## Supplementary File 8. Zonkey (Schubert et al. 2017) report for donkey specimen Ancient8. for "No genetic evidence yet for hinnies at Mazongshan (400-160 BCE), northwestern China": excl_ts.frq.strat (part 6 of 95)

```
   1  chr1_113469643     HCab    T    G        0      0        2 
   1  chr1_113469643     HPrz    T    G        0      0        2 
   1  chr1_113469643     ZBoe    T    G        0      0        2 
   1  chr1_113469643     ZGre    T    G        0      0        2 
   1  chr1_113469643     ZHar    T    G        0      0        2 
   1  chr1_113469643   Sample    T    G        0      0        2 
   1  chr1_113480885     AAsi    C    G        0      0        2 
   1  chr1_113480885     AKia    C    G        0      0        2 
   1  chr1_113480885     AOna    C    G        0      0        2 
   1  chr1_113480885     ASom    C    G        0      0        2 
   1  chr1_113480885     HCab    C    G        1      2        2 
   1  chr1_113480885     HPrz    C    G        1      2        2 
   1  chr1_113480885     ZBoe    C    G        0      0        2 
   1  chr1_113480885     ZGre    C    G        0      0        2 
   1  chr1_113480885     ZHar    C    G        0      0        2 
   1  chr1_113480885   Sample    C    G        1      2        2 
   1  chr1_113517938     AAsi    T    A        1      2        2 
   1  chr1_113517938     AKia    T    A        0      0        2 
   1  chr1_113517938     AOna    T    A        0      0        2 
   1  chr1_113517938     ASom    T    A        1      2        2 
   1  chr1_113517938     HCab    T    A        0      0        2 
   1  chr1_113517938     HPrz    T    A        0      0        2 
   1  chr1_113517938     ZBoe    T    A        0      0        2 
   1  chr1_113517938     ZGre    T    A        0      0        2 
   1  chr1_113517938     ZHar    T    A        0      0        2 
   1  chr1_113517938   Sample    T    A        0      0        2 
   1  chr1_113532919     AAsi    A    T        0      0        2 
   1  chr1_113532919     AKia    A    T        0      0        2 
   1  chr1_113532919     AOna    A    T        0      0        2 
   1  chr1_113532919     ASom    A    T        0      0        2 
   1  chr1_113532919     HCab    A    T        1      2        2 
   1  chr1_113532919     HPrz    A    T        1      2        2 
   1  chr1_113532919     ZBoe    A    T        0      0        2 
   1  chr1_113532919     ZGre    A    T        0      0        2 
   1  chr1_113532919     ZHar    A    T        0      0        2 
   1  chr1_113532919   Sample    A    T        1      2        2 
   1  chr1_113535145     AAsi    G    T        0      0        2 
   1  chr1_113535145     AKia    G    T        0      0        2 
   1  chr1_113535145     AOna    G    T        0      0        2 
   1  chr1_113535145     ASom    G    T        0      0        2 
   1  chr1_113535145     HCab    G    T        0      0        2 
   1  chr1_113535145     HPrz    G    T      0.5      1        2 
   1  chr1_113535145     ZBoe    G    T        0      0        2 
   1  chr1_113535145     ZGre    G    T        0      0        2 
   1  chr1_113535145     ZHar    G    T        0      0        2 
   1  chr1_113535145   Sample    G    T        0      0        2 
   1  chr1_113572224     AAsi    A    C        0      0        2 
   1  chr1_113572224     AKia    A    C        0      0        2 
   1  chr1_113572224     AOna    A    C        0      0        2 
   1  chr1_113572224     ASom    A    C        0      0        2 
   1  chr1_113572224     HCab    A    C        0      0        2 
   1  chr1_113572224     HPrz    A    C        0      0        2 
   1  chr1_113572224     ZBoe    A    C        0      0        2 
   1  chr1_113572224     ZGre    A    C        1      2        2 
   1  chr1_113572224     ZHar    A    C        0      0        2 
   1  chr1_113572224   Sample    A    C        0      0        2 
   1  chr1_113583123     AAsi    C    A        0      0        2 
   1  chr1_113583123     AKia    C    A        0      0        2 
   1  chr1_113583123     AOna    C    A        0      0        2 
   1  chr1_113583123     ASom    C    A        0      0        2 
   1  chr1_113583123     HCab    C    A        1      2        2 
   1  chr1_113583123     HPrz    C    A        1      2        2 
   1  chr1_113583123     ZBoe    C    A        0      0        2 
   1  chr1_113583123     ZGre    C    A        0      0        2 
   1  chr1_113583123     ZHar    C    A        0      0        2 
   1  chr1_113583123   Sample    C    A        1      2        2 
   1  chr1_113584905     AAsi    A    T        0      0        2 
   1  chr1_113584905     AKia    A    T        0      0        2 
   1  chr1_113584905     AOna    A    T        0      0        2 
   1  chr1_113584905     ASom    A    T        0      0        2 
   1  chr1_113584905     HCab    A    T        0      0        2 
   1  chr1_113584905     HPrz    A    T        0      0        2 
   1  chr1_113584905     ZBoe    A    T      0.5      1        2 
   1  chr1_113584905     ZGre    A    T        0      0        2 
   1  chr1_113584905     ZHar    A    T        0      0        2 
   1  chr1_113584905   Sample    A    T        0      0        2 
   1  chr1_113586396     AAsi    G    C        0      0        2 
   1  chr1_113586396     AKia    G    C        0      0        2 
   1  chr1_113586396     AOna    G    C        0      0        2 
   1  chr1_113586396     ASom    G    C        0      0        2 
   1  chr1_113586396     HCab    G    C        1      2        2 
   1  chr1_113586396     HPrz    G    C        1      2        2 
   1  chr1_113586396     ZBoe    G    C        0      0        2 
   1  chr1_113586396     ZGre    G    C        0      0        2 
   1  chr1_113586396     ZHar    G    C        0      0        2 
   1  chr1_113586396   Sample    G    C        1      2        2 
   1  chr1_113655961     AAsi    C    G        0      0        2 
   1  chr1_113655961     AKia    C    G        0      0        2 
   1  chr1_113655961     AOna    C    G        0      0        2 
   1  chr1_113655961     ASom    C    G        0      0        2 
   1  chr1_113655961     HCab    C    G        0      0        2 
   1  chr1_113655961     HPrz    C    G      0.5      1        2 
   1  chr1_113655961     ZBoe    C    G        0      0        2 
   1  chr1_113655961     ZGre    C    G        0      0        2 
   1  chr1_113655961     ZHar    C    G        0      0        2 
   1  chr1_113655961   Sample    C    G        0      0        2 
   1  chr1_113665088     AAsi    G    C        0      0        2 
   1  chr1_113665088     AKia    G    C      0.5      1        2 
   1  chr1_113665088     AOna    G    C        0      0        2 
   1  chr1_113665088     ASom    G    C        0      0        2 
   1  chr1_113665088     HCab    G    C        0      0        2 
   1  chr1_113665088     HPrz    G    C        0      0        2 
   1  chr1_113665088     ZBoe    G    C        0      0        2 
   1  chr1_113665088     ZGre    G    C        0      0        2 
   1  chr1_113665088     ZHar    G    C        0      0        2 
   1  chr1_113665088   Sample    G    C        0      0        2 
   1  chr1_113667467     AAsi    C    A        0      0        2 
   1  chr1_113667467     AKia    C    A        0      0        2 
   1  chr1_113667467     AOna    C    A        0      0        2 
   1  chr1_113667467     ASom    C    A        0      0        2 
   1  chr1_113667467     HCab    C    A        0      0        2 
   1  chr1_113667467     HPrz    C    A        0      0        2 
   1  chr1_113667467     ZBoe    C    A        0      0        2 
   1  chr1_113667467     ZGre    C    A        0      0        2 
   1  chr1_113667467     ZHar    C    A      0.5      1        2 
   1  chr1_113667467   Sample    C    A        0      0        2 
   1  chr1_113739060     AAsi    G    T        0      0        2 
   1  chr1_113739060     AKia    G    T        0      0        2 
   1  chr1_113739060     AOna    G    T        0      0        2 
   1  chr1_113739060     ASom    G    T        0      0        2 
   1  chr1_113739060     HCab    G    T      0.5      1        2 
   1  chr1_113739060     HPrz    G    T        0      0        2 
   1  chr1_113739060     ZBoe    G    T        0      0        2 
   1  chr1_113739060     ZGre    G    T        0      0        2 
   1  chr1_113739060     ZHar    G    T        0      0        2 
   1  chr1_113739060   Sample    G    T        0      0        2 
   1  chr1_113768414     AAsi    T    G        0      0        2 
   1  chr1_113768414     AKia    T    G        1      2        2 
   1  chr1_113768414     AOna    T    G      0.5      1        2 
   1  chr1_113768414     ASom    T    G        0      0        2 
   1  chr1_113768414     HCab    T    G        0      0        2 
   1  chr1_113768414     HPrz    T    G        0      0        2 
   1  chr1_113768414     ZBoe    T    G        0      0        2 
   1  chr1_113768414     ZGre    T    G        0      0        2 
   1  chr1_113768414     ZHar    T    G        0      0        2 
   1  chr1_113768414   Sample    T    G        0      0        2 
   1  chr1_113790873     AAsi    G    C        0      0        2 
   1  chr1_113790873     AKia    G    C        0      0        2 
   1  chr1_113790873     AOna    G    C        0      0        2 
   1  chr1_113790873     ASom    G    C        0      0        2 
   1  chr1_113790873     HCab    G    C        0      0        2 
   1  chr1_113790873     HPrz    G    C        0      0        2 
   1  chr1_113790873     ZBoe    G    C        0      0        2 
   1  chr1_113790873     ZGre    G    C        0      0        2 
   1  chr1_113790873     ZHar    G    C        1      2        2 
   1  chr1_113790873   Sample    G    C        0      0        2 
   1  chr1_113791450     AAsi    T    G        0      0        2 
   1  chr1_113791450     AKia    T    G        1      2        2 
   1  chr1_113791450     AOna    T    G      0.5      1        2 
   1  chr1_113791450     ASom    T    G        0      0        2 
   1  chr1_113791450     HCab    T    G        0      0        2 
   1  chr1_113791450     HPrz    T    G        0      0        2 
   1  chr1_113791450     ZBoe    T    G        0      0        2 
   1  chr1_113791450     ZGre    T    G        0      0        2 
   1  chr1_113791450     ZHar    T    G        0      0        2 
   1  chr1_113791450   Sample    T    G        0      0        2 
   1  chr1_113800370     AAsi    T    A        0      0        2 
   1  chr1_113800370     AKia    T    A        0      0        2 
   1  chr1_113800370     AOna    T    A        0      0        2 
   1  chr1_113800370     ASom    T    A        0      0        2 
   1  chr1_113800370     HCab    T    A        1      2        2 
   1  chr1_113800370     HPrz    T    A        1      2        2 
   1  chr1_113800370     ZBoe    T    A        0      0        2 
   1  chr1_113800370     ZGre    T    A        0      0        2 
   1  chr1_113800370     ZHar    T    A        0      0        2 
   1  chr1_113800370   Sample    T    A        1      2        2 
   1  chr1_113832769     AAsi    T    G        0      0        2 
   1  chr1_113832769     AKia    T    G        0      0        2 
   1  chr1_113832769     AOna    T    G      0.5      1        2 
   1  chr1_113832769     ASom    T    G        0      0        2 
   1  chr1_113832769     HCab    T    G        0      0        2 
   1  chr1_113832769     HPrz    T    G        0      0        2 
   1  chr1_113832769     ZBoe    T    G        0      0        2 
   1  chr1_113832769     ZGre    T    G        0      0        2 
   1  chr1_113832769     ZHar    T    G        0      0        2 
   1  chr1_113832769   Sample    T    G        0      0        2 
   1  chr1_113837371     AAsi    T    A        0      0        2 
   1  chr1_113837371     AKia    T    A        0      0        2 
   1  chr1_113837371     AOna    T    A        0      0        2 
   1  chr1_113837371     ASom    T    A        0      0        2 
   1  chr1_113837371     HCab    T    A        0      0        2 
   1  chr1_113837371     HPrz    T    A        0      0        2 
   1  chr1_113837371     ZBoe    T    A        0      0        2 
   1  chr1_113837371     ZGre    T    A        0      0        2 
   1  chr1_113837371     ZHar    T    A      0.5      1        2 
   1  chr1_113837371   Sample    T    A        0      0        2 
   1  chr1_113882417     AAsi    G    C        0      0        2 
   1  chr1_113882417     AKia    G    C        0      0        2 
   1  chr1_113882417     AOna    G    C        0      0        2 
   1  chr1_113882417     ASom    G    C        0      0        2 
   1  chr1_113882417     HCab    G    C        0      0        2 
   1  chr1_113882417     HPrz    G    C        0      0        2 
   1  chr1_113882417     ZBoe    G    C        0      0        2 
   1  chr1_113882417     ZGre    G    C        1      2        2 
   1  chr1_113882417     ZHar    G    C        0      0        2 
   1  chr1_113882417   Sample    G    C        0      0        2 
   1  chr1_113894127     AAsi    T    G        0      0        2 
   1  chr1_113894127     AKia    T    G        0      0        2 
   1  chr1_113894127     AOna    T    G        0      0        2 
   1  chr1_113894127     ASom    T    G        0      0        2 
   1  chr1_113894127     HCab    T    G        0      0        2 
   1  chr1_113894127     HPrz    T    G        0      0        2 
   1  chr1_113894127     ZBoe    T    G        1      2        2 
   1  chr1_113894127     ZGre    T    G        1      2        2 
   1  chr1_113894127     ZHar    T    G        1      2        2 
   1  chr1_113894127   Sample    T    G        0      0        2 
   1  chr1_113962285     AAsi    C    G        0      0        2 
   1  chr1_113962285     AKia    C    G        0      0        2 
   1  chr1_113962285     AOna    C    G        0      0        2 
   1  chr1_113962285     ASom    C    G        0      0        2 
   1  chr1_113962285     HCab    C    G        0      0        2 
   1  chr1_113962285     HPrz    C    G        0      0        2 
   1  chr1_113962285     ZBoe    C    G        0      0        2 
   1  chr1_113962285     ZGre    C    G        0      0        2 
   1  chr1_113962285     ZHar    C    G      0.5      1        2 
   1  chr1_113962285   Sample    C    G        0      0        2 
   1  chr1_113964788     AAsi    G    C        0      0        2 
   1  chr1_113964788     AKia    G    C        0      0        2 
   1  chr1_113964788     AOna    G    C        0      0        2 
   1  chr1_113964788     ASom    G    C        0      0        2 
   1  chr1_113964788     HCab    G    C        0      0        2 
   1  chr1_113964788     HPrz    G    C        0      0        2 
   1  chr1_113964788     ZBoe    G    C        0      0        2 
   1  chr1_113964788     ZGre    G    C        0      0        2 
   1  chr1_113964788     ZHar    G    C        1      2        2 
   1  chr1_113964788   Sample    G    C        0      0        2 
   1  chr1_113967027     AAsi    G    T        1      2        2 
   1  chr1_113967027     AKia    G    T        0      0        2 
   1  chr1_113967027     AOna    G    T        0      0        2 
   1  chr1_113967027     ASom    G    T        0      0        2 
   1  chr1_113967027     HCab    G    T        0      0        2 
   1  chr1_113967027     HPrz    G    T        0      0        2 
   1  chr1_113967027     ZBoe    G    T        0      0        2 
   1  chr1_113967027     ZGre    G    T        0      0        2 
   1  chr1_113967027     ZHar    G    T        0      0        2 
   1  chr1_113967027   Sample    G    T        0      0        2 
   1  chr1_113974837     AAsi    A    T        0      0        2 
   1  chr1_113974837     AKia    A    T        0      0        2 
   1  chr1_113974837     AOna    A    T        0      0        2 
   1  chr1_113974837     ASom    A    T        0      0        2 
   1  chr1_113974837     HCab    A    T        1      2        2 
   1  chr1_113974837     HPrz    A    T        1      2        2 
   1  chr1_113974837     ZBoe    A    T        0      0        2 
   1  chr1_113974837     ZGre    A    T        0      0        2 
   1  chr1_113974837     ZHar    A    T        0      0        2 
   1  chr1_113974837   Sample    A    T        1      2        2 
   1  chr1_114022871     AAsi    G    T        0      0        2 
   1  chr1_114022871     AKia    G    T        1      2        2 
   1  chr1_114022871     AOna    G    T        1      2        2 
   1  chr1_114022871     ASom    G    T        0      0        2 
   1  chr1_114022871     HCab    G    T        0      0        2 
   1  chr1_114022871     HPrz    G    T        0      0        2 
   1  chr1_114022871     ZBoe    G    T        0      0        2 
   1  chr1_114022871     ZGre    G    T        0      0        2 
   1  chr1_114022871     ZHar    G    T        0      0        2 
   1  chr1_114022871   Sample    G    T        0      0        2 
   1  chr1_114147116     AAsi    C    G        0      0        2 
   1  chr1_114147116     AKia    C    G      0.5      1        2 
   1  chr1_114147116     AOna    C    G        0      0        2 
   1  chr1_114147116     ASom    C    G        0      0        2 
   1  chr1_114147116     HCab    C    G        0      0        2 
   1  chr1_114147116     HPrz    C    G        0      0        2 
   1  chr1_114147116     ZBoe    C    G        0      0        2 
   1  chr1_114147116     ZGre    C    G        0      0        2 
   1  chr1_114147116     ZHar    C    G        0      0        2 
   1  chr1_114147116   Sample    C    G        0      0        2 
   1  chr1_114165572     AAsi    G    C        0      0        2 
   1  chr1_114165572     AKia    G    C        0      0        2 
   1  chr1_114165572     AOna    G    C        0      0        2 
   1  chr1_114165572     ASom    G    C        0      0        2 
   1  chr1_114165572     HCab    G    C      0.5      1        2 
   1  chr1_114165572     HPrz    G    C        1      2        2 
   1  chr1_114165572     ZBoe    G    C        0      0        2 
   1  chr1_114165572     ZGre    G    C        0      0        2 
   1  chr1_114165572     ZHar    G    C        0      0        2 
   1  chr1_114165572   Sample    G    C        1      2        2 
   1  chr1_114201469     AAsi    A    C        0      0        2 
   1  chr1_114201469     AKia    A    C        0      0        2 
   1  chr1_114201469     AOna    A    C        0      0        2 
   1  chr1_114201469     ASom    A    C        1      2        2 
   1  chr1_114201469     HCab    A    C        0      0        2 
   1  chr1_114201469     HPrz    A    C        0      0        2 
   1  chr1_114201469     ZBoe    A    C        0      0        2 
   1  chr1_114201469     ZGre    A    C        0      0        2 
   1  chr1_114201469     ZHar    A    C        0      0        2 
   1  chr1_114201469   Sample    A    C        0      0        2 
   1  chr1_114301440     AAsi    G    T        0      0        2 
   1  chr1_114301440     AKia    G    T        0      0        2 
   1  chr1_114301440     AOna    G    T        0      0        2 
   1  chr1_114301440     ASom    G    T        0      0        2 
   1  chr1_114301440     HCab    G    T        0      0        2 
   1  chr1_114301440     HPrz    G    T        0      0        2 
   1  chr1_114301440     ZBoe    G    T        1      2        2 
   1  chr1_114301440     ZGre    G    T        1      2        2 
   1  chr1_114301440     ZHar    G    T        1      2        2 
   1  chr1_114301440   Sample    G    T        0      0        2 
   1  chr1_114312997     AAsi    A    T        0      0        2 
   1  chr1_114312997     AKia    A    T        0      0        2 
   1  chr1_114312997     AOna    A    T        0      0        2 
   1  chr1_114312997     ASom    A    T        1      2        2 
   1  chr1_114312997     HCab    A    T        0      0        2 
   1  chr1_114312997     HPrz    A    T        0      0        2 
   1  chr1_114312997     ZBoe    A    T        0      0        2 
   1  chr1_114312997     ZGre    A    T        0      0        2 
   1  chr1_114312997     ZHar    A    T        0      0        2 
   1  chr1_114312997   Sample    A    T        0      0        2 
   1  chr1_114315828     AAsi    T    A        0      0        2 
   1  chr1_114315828     AKia    T    A        0      0        2 
   1  chr1_114315828     AOna    T    A        0      0        2 
   1  chr1_114315828     ASom    T    A        0      0        2 
   1  chr1_114315828     HCab    T    A      0.5      1        2 
   1  chr1_114315828     HPrz    T    A        0      0        2 
   1  chr1_114315828     ZBoe    T    A        0      0        2 
   1  chr1_114315828     ZGre    T    A        0      0        2 
   1  chr1_114315828     ZHar    T    A        0      0        2 
   1  chr1_114315828   Sample    T    A        1      2        2 
   1  chr1_114320190     AAsi    C    A        0      0        2 
   1  chr1_114320190     AKia    C    A        1      2        2 
   1  chr1_114320190     AOna    C    A      0.5      1        2 
   1  chr1_114320190     ASom    C    A        0      0        2 
   1  chr1_114320190     HCab    C    A        0      0        2 
   1  chr1_114320190     HPrz    C    A        0      0        2 
   1  chr1_114320190     ZBoe    C    A        0      0        2 
   1  chr1_114320190     ZGre    C    A        0      0        2 
   1  chr1_114320190     ZHar    C    A        0      0        2 
   1  chr1_114320190   Sample    C    A        0      0        2 
   1  chr1_114321693     AAsi    G    C        0      0        2 
   1  chr1_114321693     AKia    G    C        0      0        2 
   1  chr1_114321693     AOna    G    C        0      0        2 
   1  chr1_114321693     ASom    G    C        0      0        2 
   1  chr1_114321693     HCab    G    C      0.5      1        2 
   1  chr1_114321693     HPrz    G    C        0      0        2 
   1  chr1_114321693     ZBoe    G    C        0      0        2 
   1  chr1_114321693     ZGre    G    C        0      0        2 
   1  chr1_114321693     ZHar    G    C        0      0        2 
   1  chr1_114321693   Sample    G    C        1      2        2 
   1  chr1_114341676     AAsi    T    G        0      0        2 
   1  chr1_114341676     AKia    T    G        0      0        2 
   1  chr1_114341676     AOna    T    G      0.5      1        2 
   1  chr1_114341676     ASom    T    G        0      0        2 
   1  chr1_114341676     HCab    T    G        0      0        2 
   1  chr1_114341676     HPrz    T    G        0      0        2 
   1  chr1_114341676     ZBoe    T    G        0      0        2 
   1  chr1_114341676     ZGre    T    G        0      0        2 
   1  chr1_114341676     ZHar    T    G        0      0        2 
   1  chr1_114341676   Sample    T    G        0      0        2 
   1  chr1_114345449     AAsi    C    A        1      2        2 
   1  chr1_114345449     AKia    C    A        0      0        2 
   1  chr1_114345449     AOna    C    A      0.5      1        2 
   1  chr1_114345449     ASom    C    A        1      2        2 
   1  chr1_114345449     HCab    C    A        0      0        2 
   1  chr1_114345449     HPrz    C    A        0      0        2 
   1  chr1_114345449     ZBoe    C    A        0      0        2 
   1  chr1_114345449     ZGre    C    A        0      0        2 
   1  chr1_114345449     ZHar    C    A        0      0        2 
   1  chr1_114345449   Sample    C    A        0      0        2 
   1  chr1_114381445     AAsi    C    G        0      0        2 
   1  chr1_114381445     AKia    C    G        0      0        2 
   1  chr1_114381445     AOna    C    G      0.5      1        2 
   1  chr1_114381445     ASom    C    G        0      0        2 
   1  chr1_114381445     HCab    C    G        0      0        2 
   1  chr1_114381445     HPrz    C    G        0      0        2 
   1  chr1_114381445     ZBoe    C    G        0      0        2 
   1  chr1_114381445     ZGre    C    G        0      0        2 
   1  chr1_114381445     ZHar    C    G        0      0        2 
   1  chr1_114381445   Sample    C    G        0      0        2 
   1  chr1_114390030     AAsi    G    C        0      0        2 
   1  chr1_114390030     AKia    G    C        0      0        2 
   1  chr1_114390030     AOna    G    C        0      0        2 
   1  chr1_114390030     ASom    G    C        0      0        2 
   1  chr1_114390030     HCab    G    C        1      2        2 
   1  chr1_114390030     HPrz    G    C        1      2        2 
   1  chr1_114390030     ZBoe    G    C        0      0        2 
   1  chr1_114390030     ZGre    G    C        0      0        2 
   1  chr1_114390030     ZHar    G    C        0      0        2 
   1  chr1_114390030   Sample    G    C        1      2        2 
   1  chr1_114393975     AAsi    T    G        0      0        2 
   1  chr1_114393975     AKia    T    G        0      0        2 
   1  chr1_114393975     AOna    T    G        0      0        2 
   1  chr1_114393975     ASom    T    G        0      0        2 
   1  chr1_114393975     HCab    T    G        0      0        2 
   1  chr1_114393975     HPrz    T    G        0      0        2 
   1  chr1_114393975     ZBoe    T    G        0      0        2 
   1  chr1_114393975     ZGre    T    G        0      0        2 
   1  chr1_114393975     ZHar    T    G      0.5      1        2 
   1  chr1_114393975   Sample    T    G        0      0        2 
   1  chr1_114412811     AAsi    A    T        0      0        2 
   1  chr1_114412811     AKia    A    T        0      0        2 
   1  chr1_114412811     AOna    A    T      0.5      1        2 
   1  chr1_114412811     ASom    A    T        0      0        2 
   1  chr1_114412811     HCab    A    T        0      0        2 
   1  chr1_114412811     HPrz    A    T        0      0        2 
   1  chr1_114412811     ZBoe    A    T        0      0        2 
   1  chr1_114412811     ZGre    A    T        0      0        2 
   1  chr1_114412811     ZHar    A    T        0      0        2 
   1  chr1_114412811   Sample    A    T        0      0        2 
   1  chr1_114417225     AAsi    G    C        0      0        2 
   1  chr1_114417225     AKia    G    C        1      2        2 
   1  chr1_114417225     AOna    G    C        1      2        2 
   1  chr1_114417225     ASom    G    C        0      0        2 
   1  chr1_114417225     HCab    G    C        0      0        2 
   1  chr1_114417225     HPrz    G    C        0      0        2 
   1  chr1_114417225     ZBoe    G    C        0      0        2 
   1  chr1_114417225     ZGre    G    C        0      0        2 
   1  chr1_114417225     ZHar    G    C        0      0        2 
   1  chr1_114417225   Sample    G    C        0      0        2 
   1  chr1_114419313     AAsi    T    G        0      0        2 
   1  chr1_114419313     AKia    T    G        0      0        2 
   1  chr1_114419313     AOna    T    G        0      0        2 
   1  chr1_114419313     ASom    T    G        0      0        2 
   1  chr1_114419313     HCab    T    G        0      0        2 
   1  chr1_114419313     HPrz    T    G        0      0        2 
   1  chr1_114419313     ZBoe    T    G        0      0        2 
   1  chr1_114419313     ZGre    T    G        0      0        2 
   1  chr1_114419313     ZHar    T    G        1      2        2 
   1  chr1_114419313   Sample    T    G        0      0        2 
   1  chr1_114460820     AAsi    C    G        0      0        2 
   1  chr1_114460820     AKia    C    G        1      2        2 
   1  chr1_114460820     AOna    C    G        1      2        2 
   1  chr1_114460820     ASom    C    G        0      0        2 
   1  chr1_114460820     HCab    C    G        0      0        2 
   1  chr1_114460820     HPrz    C    G        0      0        2 
   1  chr1_114460820     ZBoe    C    G        0      0        2 
   1  chr1_114460820     ZGre    C    G        0      0        2 
   1  chr1_114460820     ZHar    C    G        0      0        2 
   1  chr1_114460820   Sample    C    G        0      0        2 
   1  chr1_114542371     AAsi    T    A        0      0        2 
   1  chr1_114542371     AKia    T    A        0      0        2 
   1  chr1_114542371     AOna    T    A        0      0        2 
   1  chr1_114542371     ASom    T    A        0      0        2 
   1  chr1_114542371     HCab    T    A        1      2        2 
   1  chr1_114542371     HPrz    T    A        1      2        2 
   1  chr1_114542371     ZBoe    T    A        0      0        2 
   1  chr1_114542371     ZGre    T    A        0      0        2 
   1  chr1_114542371     ZHar    T    A        0      0        2 
   1  chr1_114542371   Sample    T    A        1      2        2 
   1  chr1_114546412     AAsi    G    C        0      0        2 
   1  chr1_114546412     AKia    G    C        0      0        2 
   1  chr1_114546412     AOna    G    C      0.5      1        2 
   1  chr1_114546412     ASom    G    C        0      0        2 
   1  chr1_114546412     HCab    G    C        0      0        2 
   1  chr1_114546412     HPrz    G    C        0      0        2 
   1  chr1_114546412     ZBoe    G    C        0      0        2 
   1  chr1_114546412     ZGre    G    C        0      0        2 
   1  chr1_114546412     ZHar    G    C        0      0        2 
   1  chr1_114546412   Sample    G    C        0      0        2 
   1  chr1_114547395     AAsi    G    C        0      0        2 
   1  chr1_114547395     AKia    G    C        0      0        2 
   1  chr1_114547395     AOna    G    C        0      0        2 
   1  chr1_114547395     ASom    G    C        0      0        2 
   1  chr1_114547395     HCab    G    C        0      0        2 
   1  chr1_114547395     HPrz    G    C        0      0        2 
   1  chr1_114547395     ZBoe    G    C        1      2        2 
   1  chr1_114547395     ZGre    G    C        0      0        2 
   1  chr1_114547395     ZHar    G    C        0      0        2 
   1  chr1_114547395   Sample    G    C        0      0        2 
   1  chr1_114572014     AAsi    T    G        0      0        2 
   1  chr1_114572014     AKia    T    G        0      0        2 
   1  chr1_114572014     AOna    T    G        0      0        2 
   1  chr1_114572014     ASom    T    G        0      0        2 
   1  chr1_114572014     HCab    T    G        0      0        2 
   1  chr1_114572014     HPrz    T    G        0      0        2 
   1  chr1_114572014     ZBoe    T    G        0      0        2 
   1  chr1_114572014     ZGre    T    G        0      0        2 
   1  chr1_114572014     ZHar    T    G        1      2        2 
   1  chr1_114572014   Sample    T    G        0      0        2 
   1  chr1_114619614     AAsi    T    G      0.5      1        2 
   1  chr1_114619614     AKia    T    G        0      0        2 
   1  chr1_114619614     AOna    T    G        0      0        2 
   1  chr1_114619614     ASom    T    G        0      0        2 
   1  chr1_114619614     HCab    T    G        0      0        2 
   1  chr1_114619614     HPrz    T    G        0      0        2 
   1  chr1_114619614     ZBoe    T    G        0      0        2 
   1  chr1_114619614     ZGre    T    G        0      0        2 
   1  chr1_114619614     ZHar    T    G        0      0        2 
   1  chr1_114619614   Sample    T    G        0      0        2 
   1  chr1_114622744     AAsi    A    C        0      0        2 
   1  chr1_114622744     AKia    A    C        0      0        2 
   1  chr1_114622744     AOna    A    C      0.5      1        2 
   1  chr1_114622744     ASom    A    C        0      0        2 
   1  chr1_114622744     HCab    A    C        0      0        2 
   1  chr1_114622744     HPrz    A    C        0      0        2 
   1  chr1_114622744     ZBoe    A    C        0      0        2 
   1  chr1_114622744     ZGre    A    C        0      0        2 
   1  chr1_114622744     ZHar    A    C        0      0        2 
   1  chr1_114622744   Sample    A    C        0      0        2 
   1  chr1_114639710     AAsi    C    G        0      0        2 
   1  chr1_114639710     AKia    C    G        0      0        2 
   1  chr1_114639710     AOna    C    G        0      0        2 
   1  chr1_114639710     ASom    C    G        0      0        2 
   1  chr1_114639710     HCab    C    G        1      2        2 
   1  chr1_114639710     HPrz    C    G        1      2        2 
   1  chr1_114639710     ZBoe    C    G        0      0        2 
   1  chr1_114639710     ZGre    C    G        0      0        2 
   1  chr1_114639710     ZHar    C    G        0      0        2 
   1  chr1_114639710   Sample    C    G        1      2        2 
   1  chr1_114678795     AAsi    C    G        0      0        2 
   1  chr1_114678795     AKia    C    G        0      0        2 
   1  chr1_114678795     AOna    C    G        0      0        2 
   1  chr1_114678795     ASom    C    G        0      0        2 
   1  chr1_114678795     HCab    C    G        1      2        2 
   1  chr1_114678795     HPrz    C    G        1      2        2 
   1  chr1_114678795     ZBoe    C    G        0      0        2 
   1  chr1_114678795     ZGre    C    G        0      0        2 
   1  chr1_114678795     ZHar    C    G        0      0        2 
   1  chr1_114678795   Sample    C    G        1      2        2 
   1  chr1_114690089     AAsi    T    G        0      0        2 
   1  chr1_114690089     AKia    T    G        0      0        2 
   1  chr1_114690089     AOna    T    G        0      0        2 
   1  chr1_114690089     ASom    T    G        0      0        2 
   1  chr1_114690089     HCab    T    G        1      2        2 
   1  chr1_114690089     HPrz    T    G        1      2        2 
   1  chr1_114690089     ZBoe    T    G        0      0        2 
   1  chr1_114690089     ZGre    T    G        0      0        2 
   1  chr1_114690089     ZHar    T    G        0      0        2 
   1  chr1_114690089   Sample    T    G        1      2        2 
   1  chr1_114690517     AAsi    T    G        0      0        2 
   1  chr1_114690517     AKia    T    G        0      0        2 
   1  chr1_114690517     AOna    T    G        0      0        2 
   1  chr1_114690517     ASom    T    G        1      2        2 
   1  chr1_114690517     HCab    T    G        0      0        2 
   1  chr1_114690517     HPrz    T    G        0      0        2 
   1  chr1_114690517     ZBoe    T    G        0      0        2 
   1  chr1_114690517     ZGre    T    G        0      0        2 
   1  chr1_114690517     ZHar    T    G        0      0        2 
   1  chr1_114690517   Sample    T    G        0      0        2 
   1  chr1_114720574     AAsi    G    T        0      0        2 
   1  chr1_114720574     AKia    G    T        0      0        2 
   1  chr1_114720574     AOna    G    T        0      0        2 
   1  chr1_114720574     ASom    G    T        0      0        2 
   1  chr1_114720574     HCab    G    T        1      2        2 
   1  chr1_114720574     HPrz    G    T        1      2        2 
   1  chr1_114720574     ZBoe    G    T        0      0        2 
   1  chr1_114720574     ZGre    G    T        0      0        2 
   1  chr1_114720574     ZHar    G    T        0      0        2 
   1  chr1_114720574   Sample    G    T        1      2        2 
   1  chr1_114776353     AAsi    T    G        1      2        2 
   1  chr1_114776353     AKia    T    G        0      0        2 
   1  chr1_114776353     AOna    T    G        0      0        2 
   1  chr1_114776353     ASom    T    G        1      2        2 
   1  chr1_114776353     HCab    T    G        0      0        2 
   1  chr1_114776353     HPrz    T    G        0      0        2 
   1  chr1_114776353     ZBoe    T    G        0      0        2 
   1  chr1_114776353     ZGre    T    G        0      0        2 
   1  chr1_114776353     ZHar    T    G        0      0        2 
   1  chr1_114776353   Sample    T    G        0      0        2 
   1  chr1_114787588     AAsi    C    G        0      0        2 
   1  chr1_114787588     AKia    C    G        0      0        2 
   1  chr1_114787588     AOna    C    G        0      0        2 
   1  chr1_114787588     ASom    C    G        0      0        2 
   1  chr1_114787588     HCab    C    G      0.5      1        2 
   1  chr1_114787588     HPrz    C    G        0      0        2 
   1  chr1_114787588     ZBoe    C    G        0      0        2 
   1  chr1_114787588     ZGre    C    G        0      0        2 
   1  chr1_114787588     ZHar    C    G        0      0        2 
   1  chr1_114787588   Sample    C    G        0      0        2 
   1  chr1_114799054     AAsi    G    T        0      0        2 
   1  chr1_114799054     AKia    G    T      0.5      1        2 
   1  chr1_114799054     AOna    G    T      0.5      1        2 
   1  chr1_114799054     ASom    G    T        0      0        2 
   1  chr1_114799054     HCab    G    T        0      0        2 
   1  chr1_114799054     HPrz    G    T        0      0        2 
   1  chr1_114799054     ZBoe    G    T        0      0        2 
   1  chr1_114799054     ZGre    G    T        0      0        2 
   1  chr1_114799054     ZHar    G    T        0      0        2 
   1  chr1_114799054   Sample    G    T        0      0        2 
   1  chr1_114803138     AAsi    G    T        0      0        2 
   1  chr1_114803138     AKia    G    T        0      0        2 
   1  chr1_114803138     AOna    G    T        0      0        2 
   1  chr1_114803138     ASom    G    T        0      0        2 
   1  chr1_114803138     HCab    G    T        1      2        2 
   1  chr1_114803138     HPrz    G    T      0.5      1        2 
   1  chr1_114803138     ZBoe    G    T        0      0        2 
   1  chr1_114803138     ZGre    G    T        0      0        2 
   1  chr1_114803138     ZHar    G    T        0      0        2 
   1  chr1_114803138   Sample    G    T        0      0        2 
   1  chr1_114830726     AAsi    G    C        0      0        2 
   1  chr1_114830726     AKia    G    C        0      0        2 
   1  chr1_114830726     AOna    G    C      0.5      1        2 
   1  chr1_114830726     ASom    G    C        0      0        2 
   1  chr1_114830726     HCab    G    C        0      0        2 
   1  chr1_114830726     HPrz    G    C        0      0        2 
   1  chr1_114830726     ZBoe    G    C        0      0        2 
   1  chr1_114830726     ZGre    G    C        0      0        2 
   1  chr1_114830726     ZHar    G    C        0      0        2 
   1  chr1_114830726   Sample    G    C        0      0        2 
   1  chr1_114896718     AAsi    A    T        0      0        2 
   1  chr1_114896718     AKia    A    T        0      0        2 
   1  chr1_114896718     AOna    A    T        0      0        2 
   1  chr1_114896718     ASom    A    T        0      0        2 
   1  chr1_114896718     HCab    A    T        0      0        2 
   1  chr1_114896718     HPrz    A    T        0      0        2 
   1  chr1_114896718     ZBoe    A    T      0.5      1        2 
   1  chr1_114896718     ZGre    A    T        0      0        2 
   1  chr1_114896718     ZHar    A    T        0      0        2 
   1  chr1_114896718   Sample    A    T        0      0        2 
   1  chr1_114898670     AAsi    C    A        0      0        2 
   1  chr1_114898670     AKia    C    A        1      2        2 
   1  chr1_114898670     AOna    C    A        0      0        2 
   1  chr1_114898670     ASom    C    A        0      0        2 
   1  chr1_114898670     HCab    C    A        0      0        2 
   1  chr1_114898670     HPrz    C    A        0      0        2 
   1  chr1_114898670     ZBoe    C    A        0      0        2 
   1  chr1_114898670     ZGre    C    A        0      0        2 
   1  chr1_114898670     ZHar    C    A        0      0        2 
   1  chr1_114898670   Sample    C    A        0      0        2 
   1  chr1_114899566     AAsi    C    G        0      0        2 
   1  chr1_114899566     AKia    C    G        0      0        2 
   1  chr1_114899566     AOna    C    G        0      0        2 
   1  chr1_114899566     ASom    C    G        0      0        2 
   1  chr1_114899566     HCab    C    G        0      0        2 
   1  chr1_114899566     HPrz    C    G        0      0        2 
   1  chr1_114899566     ZBoe    C    G        1      2        2 
   1  chr1_114899566     ZGre    C    G        1      2        2 
   1  chr1_114899566     ZHar    C    G        0      0        2 
   1  chr1_114899566   Sample    C    G        0      0        2 
   1  chr1_114933400     AAsi    G    T      0.5      1        2 
   1  chr1_114933400     AKia    G    T        0      0        2 
   1  chr1_114933400     AOna    G    T        0      0        2 
   1  chr1_114933400     ASom    G    T        1      2        2 
   1  chr1_114933400     HCab    G    T        0      0        2 
   1  chr1_114933400     HPrz    G    T        0      0        2 
   1  chr1_114933400     ZBoe    G    T        0      0        2 
   1  chr1_114933400     ZGre    G    T        0      0        2 
   1  chr1_114933400     ZHar    G    T        0      0        2 
   1  chr1_114933400   Sample    G    T        0      0        2 
   1  chr1_114938332     AAsi    A    T        0      0        2 
   1  chr1_114938332     AKia    A    T        0      0        2 
   1  chr1_114938332     AOna    A    T        0      0        2 
   1  chr1_114938332     ASom    A    T        0      0        2 
   1  chr1_114938332     HCab    A    T        0      0        2 
   1  chr1_114938332     HPrz    A    T        0      0        2 
   1  chr1_114938332     ZBoe    A    T        0      0        2 
   1  chr1_114938332     ZGre    A    T        0      0        2 
   1  chr1_114938332     ZHar    A    T        1      2        2 
   1  chr1_114938332   Sample    A    T        0      0        2 
   1  chr1_114961142     AAsi    G    T        0      0        2 
   1  chr1_114961142     AKia    G    T        0      0        2 
   1  chr1_114961142     AOna    G    T        0      0        2 
   1  chr1_114961142     ASom    G    T        0      0        2 
   1  chr1_114961142     HCab    G    T      0.5      1        2 
   1  chr1_114961142     HPrz    G    T        0      0        2 
   1  chr1_114961142     ZBoe    G    T        0      0        2 
   1  chr1_114961142     ZGre    G    T        0      0        2 
   1  chr1_114961142     ZHar    G    T        0      0        2 
   1  chr1_114961142   Sample    G    T        0      0        2 
   1  chr1_114966608     AAsi    C    G        0      0        2 
   1  chr1_114966608     AKia    C    G        0      0        2 
   1  chr1_114966608     AOna    C    G        0      0        2 
   1  chr1_114966608     ASom    C    G        0      0        2 
   1  chr1_114966608     HCab    C    G        0      0        2 
   1  chr1_114966608     HPrz    C    G        0      0        2 
   1  chr1_114966608     ZBoe    C    G        0      0        2 
   1  chr1_114966608     ZGre    C    G        1      2        2 
   1  chr1_114966608     ZHar    C    G        0      0        2 
   1  chr1_114966608   Sample    C    G        0      0        2 
   1  chr1_114996378     AAsi    C    A        0      0        2 
   1  chr1_114996378     AKia    C    A        0      0        2 
   1  chr1_114996378     AOna    C    A        0      0        2 
   1  chr1_114996378     ASom    C    A        0      0        2 
   1  chr1_114996378     HCab    C    A        1      2        2 
   1  chr1_114996378     HPrz    C    A        1      2        2 
   1  chr1_114996378     ZBoe    C    A        0      0        2 
   1  chr1_114996378     ZGre    C    A        0      0        2 
   1  chr1_114996378     ZHar    C    A        0      0        2 
   1  chr1_114996378   Sample    C    A        1      2        2 
   1  chr1_115015347     AAsi    T    G        0      0        2 
   1  chr1_115015347     AKia    T    G        0      0        2 
   1  chr1_115015347     AOna    T    G        0      0        2 
   1  chr1_115015347     ASom    T    G        1      2        2 
   1  chr1_115015347     HCab    T    G        0      0        2 
   1  chr1_115015347     HPrz    T    G        0      0        2 
   1  chr1_115015347     ZBoe    T    G        0      0        2 
   1  chr1_115015347     ZGre    T    G        0      0        2 
   1  chr1_115015347     ZHar    T    G        0      0        2 
   1  chr1_115015347   Sample    T    G        0      0        2 
   1  chr1_115018548     AAsi    G    C        0      0        2 
   1  chr1_115018548     AKia    G    C        0      0        2 
   1  chr1_115018548     AOna    G    C      0.5      1        2 
   1  chr1_115018548     ASom    G    C        0      0        2 
   1  chr1_115018548     HCab    G    C        0      0        2 
   1  chr1_115018548     HPrz    G    C        0      0        2 
   1  chr1_115018548     ZBoe    G    C        0      0        2 
   1  chr1_115018548     ZGre    G    C        0      0        2 
   1  chr1_115018548     ZHar    G    C        0      0        2 
   1  chr1_115018548   Sample    G    C        0      0        2 
   1  chr1_115029799     AAsi    A    T      0.5      1        2 
   1  chr1_115029799     AKia    A    T        0      0        2 
   1  chr1_115029799     AOna    A    T        0      0        2 
   1  chr1_115029799     ASom    A    T        1      2        2 
   1  chr1_115029799     HCab    A    T        0      0        2 
   1  chr1_115029799     HPrz    A    T        0      0        2 
   1  chr1_115029799     ZBoe    A    T        0      0        2 
   1  chr1_115029799     ZGre    A    T        0      0        2 
   1  chr1_115029799     ZHar    A    T        0      0        2 
   1  chr1_115029799   Sample    A    T        0      0        2 
   1  chr1_115030109     AAsi    G    C        0      0        2 
   1  chr1_115030109     AKia    G    C        0      0        2 
   1  chr1_115030109     AOna    G    C      0.5      1        2 
   1  chr1_115030109     ASom    G    C        0      0        2 
   1  chr1_115030109     HCab    G    C        0      0        2 
   1  chr1_115030109     HPrz    G    C        0      0        2 
   1  chr1_115030109     ZBoe    G    C        0      0        2 
   1  chr1_115030109     ZGre    G    C        0      0        2 
   1  chr1_115030109     ZHar    G    C        0      0        2 
   1  chr1_115030109   Sample    G    C        0      0        2 
   1  chr1_115052826     AAsi    C    G        0      0        2 
   1  chr1_115052826     AKia    C    G        0      0        2 
   1  chr1_115052826     AOna    C    G        0      0        2 
   1  chr1_115052826     ASom    C    G        0      0        2 
   1  chr1_115052826     HCab    C    G        1      2        2 
   1  chr1_115052826     HPrz    C    G        1      2        2 
   1  chr1_115052826     ZBoe    C    G        0      0        2 
   1  chr1_115052826     ZGre    C    G        0      0        2 
   1  chr1_115052826     ZHar    C    G        0      0        2 
   1  chr1_115052826   Sample    C    G        1      2        2 
   1  chr1_115075341     AAsi    C    G        0      0        2 
   1  chr1_115075341     AKia    C    G        0      0        2 
   1  chr1_115075341     AOna    C    G        0      0        2 
   1  chr1_115075341     ASom    C    G        0      0        2 
   1  chr1_115075341     HCab    C    G        1      2        2 
   1  chr1_115075341     HPrz    C    G        1      2        2 
   1  chr1_115075341     ZBoe    C    G        0      0        2 
   1  chr1_115075341     ZGre    C    G        0      0        2 
   1  chr1_115075341     ZHar    C    G        0      0        2 
   1  chr1_115075341   Sample    C    G        1      2        2 
   1  chr1_115107424     AAsi    C    A        0      0        2 
   1  chr1_115107424     AKia    C    A        0      0        2 
   1  chr1_115107424     AOna    C    A        0      0        2 
   1  chr1_115107424     ASom    C    A        0      0        2 
   1  chr1_115107424     HCab    C    A        0      0        2 
   1  chr1_115107424     HPrz    C    A      0.5      1        2 
   1  chr1_115107424     ZBoe    C    A        0      0        2 
   1  chr1_115107424     ZGre    C    A        0      0        2 
   1  chr1_115107424     ZHar    C    A        0      0        2 
   1  chr1_115107424   Sample    C    A        1      2        2 
   1  chr1_115113424     AAsi    G    T        0      0        2 
   1  chr1_115113424     AKia    G    T        0      0        2 
   1  chr1_115113424     AOna    G    T        0      0        2 
   1  chr1_115113424     ASom    G    T        1      2        2 
   1  chr1_115113424     HCab    G    T        0      0        2 
   1  chr1_115113424     HPrz    G    T        0      0        2 
   1  chr1_115113424     ZBoe    G    T        0      0        2 
   1  chr1_115113424     ZGre    G    T        0      0        2 
   1  chr1_115113424     ZHar    G    T        0      0        2 
   1  chr1_115113424   Sample    G    T        0      0        2 
   1  chr1_115114876     AAsi    T    G        0      0        2 
   1  chr1_115114876     AKia    T    G        0      0        2 
   1  chr1_115114876     AOna    T    G        0      0        2 
   1  chr1_115114876     ASom    T    G        0      0        2 
   1  chr1_115114876     HCab    T    G        1      2        2 
   1  chr1_115114876     HPrz    T    G        1      2        2 
   1  chr1_115114876     ZBoe    T    G        0      0        2 
   1  chr1_115114876     ZGre    T    G        0      0        2 
   1  chr1_115114876     ZHar    T    G        0      0        2 
   1  chr1_115114876   Sample    T    G        1      2        2 
   1  chr1_115121469     AAsi    G    T        0      0        2 
   1  chr1_115121469     AKia    G    T        0      0        2 
   1  chr1_115121469     AOna    G    T        0      0        2 
   1  chr1_115121469     ASom    G    T        1      2        2 
   1  chr1_115121469     HCab    G    T        0      0        2 
   1  chr1_115121469     HPrz    G    T        0      0        2 
   1  chr1_115121469     ZBoe    G    T        0      0        2 
   1  chr1_115121469     ZGre    G    T        0      0        2 
   1  chr1_115121469     ZHar    G    T        0      0        2 
   1  chr1_115121469   Sample    G    T        0      0        2 
   1  chr1_115123788     AAsi    C    A        1      2        2 
   1  chr1_115123788     AKia    C    A        0      0        2 
   1  chr1_115123788     AOna    C    A        0      0        2 
   1  chr1_115123788     ASom    C    A        1      2        2 
   1  chr1_115123788     HCab    C    A        0      0        2 
   1  chr1_115123788     HPrz    C    A        0      0        2 
   1  chr1_115123788     ZBoe    C    A        0      0        2 
   1  chr1_115123788     ZGre    C    A        0      0        2 
   1  chr1_115123788     ZHar    C    A        0      0        2 
   1  chr1_115123788   Sample    C    A        0      0        2 
   1  chr1_115136525     AAsi    C    G        0      0        2 
   1  chr1_115136525     AKia    C    G        0      0        2 
   1  chr1_115136525     AOna    C    G        0      0        2 
   1  chr1_115136525     ASom    C    G        0      0        2 
   1  chr1_115136525     HCab    C    G        1      2        2 
   1  chr1_115136525     HPrz    C    G        1      2        2 
   1  chr1_115136525     ZBoe    C    G        0      0        2 
   1  chr1_115136525     ZGre    C    G        0      0        2 
   1  chr1_115136525     ZHar    C    G        0      0        2 
   1  chr1_115136525   Sample    C    G        1      2        2 
   1  chr1_115159526     AAsi    T    A        0      0        2 
   1  chr1_115159526     AKia    T    A        0      0        2 
   1  chr1_115159526     AOna    T    A      0.5      1        2 
   1  chr1_115159526     ASom    T    A        0      0        2 
   1  chr1_115159526     HCab    T    A        0      0        2 
   1  chr1_115159526     HPrz    T    A        0      0        2 
   1  chr1_115159526     ZBoe    T    A        0      0        2 
   1  chr1_115159526     ZGre    T    A        0      0        2 
   1  chr1_115159526     ZHar    T    A        0      0        2 
   1  chr1_115159526   Sample    T    A        0      0        2 
   1  chr1_115160249     AAsi    T    A        0      0        2 
   1  chr1_115160249     AKia    T    A        0      0        2 
   1  chr1_115160249     AOna    T    A        0      0        2 
   1  chr1_115160249     ASom    T    A        0      0        2 
   1  chr1_115160249     HCab    T    A        1      2        2 
   1  chr1_115160249     HPrz    T    A        1      2        2 
   1  chr1_115160249     ZBoe    T    A        0      0        2 
   1  chr1_115160249     ZGre    T    A        0      0        2 
   1  chr1_115160249     ZHar    T    A        0      0        2 
   1  chr1_115160249   Sample    T    A        1      2        2 
   1  chr1_115176392     AAsi    C    A        0      0        2 
   1  chr1_115176392     AKia    C    A        0      0        2 
   1  chr1_115176392     AOna    C    A        0      0        2 
   1  chr1_115176392     ASom    C    A        0      0        2 
   1  chr1_115176392     HCab    C    A        0      0        2 
   1  chr1_115176392     HPrz    C    A        0      0        2 
   1  chr1_115176392     ZBoe    C    A      0.5      1        2 
   1  chr1_115176392     ZGre    C    A        0      0        2 
   1  chr1_115176392     ZHar    C    A        0      0        2 
   1  chr1_115176392   Sample    C    A        0      0        2 
   1  chr1_115181765     AAsi    C    G        0      0        2 
   1  chr1_115181765     AKia    C    G        0      0        2 
   1  chr1_115181765     AOna    C    G        0      0        2 
   1  chr1_115181765     ASom    C    G        0      0        2 
   1  chr1_115181765     HCab    C    G        1      2        2 
   1  chr1_115181765     HPrz    C    G        1      2        2 
   1  chr1_115181765     ZBoe    C    G        0      0        2 
   1  chr1_115181765     ZGre    C    G        0      0        2 
   1  chr1_115181765     ZHar    C    G        0      0        2 
   1  chr1_115181765   Sample    C    G        1      2        2 
   1  chr1_115185359     AAsi    A    T        0      0        2 
   1  chr1_115185359     AKia    A    T        0      0        2 
   1  chr1_115185359     AOna    A    T        0      0        2 
   1  chr1_115185359     ASom    A    T        0      0        2 
   1  chr1_115185359     HCab    A    T        1      2        2 
   1  chr1_115185359     HPrz    A    T        1      2        2 
   1  chr1_115185359     ZBoe    A    T        0      0        2 
   1  chr1_115185359     ZGre    A    T        0      0        2 
   1  chr1_115185359     ZHar    A    T        0      0        2 
   1  chr1_115185359   Sample    A    T        1      2        2 
   1  chr1_115191490     AAsi    A    C        0      0        2 
   1  chr1_115191490     AKia    A    C        0      0        2 
   1  chr1_115191490     AOna    A    C        0      0        2 
   1  chr1_115191490     ASom    A    C        0      0        2 
   1  chr1_115191490     HCab    A    C        0      0        2 
   1  chr1_115191490     HPrz    A    C      0.5      1        2 
   1  chr1_115191490     ZBoe    A    C        0      0        2 
   1  chr1_115191490     ZGre    A    C        0      0        2 
   1  chr1_115191490     ZHar    A    C        0      0        2 
   1  chr1_115191490   Sample    A    C        0      0        2 
   1  chr1_115197578     AAsi    G    C      0.5      1        2 
   1  chr1_115197578     AKia    G    C        0      0        2 
   1  chr1_115197578     AOna    G    C        0      0        2 
   1  chr1_115197578     ASom    G    C        0      0        2 
   1  chr1_115197578     HCab    G    C        0      0        2 
   1  chr1_115197578     HPrz    G    C        0      0        2 
   1  chr1_115197578     ZBoe    G    C        0      0        2 
   1  chr1_115197578     ZGre    G    C        0      0        2 
   1  chr1_115197578     ZHar    G    C        0      0        2 
   1  chr1_115197578   Sample    G    C        0      0        2 
   1  chr1_115203315     AAsi    C    G        0      0        2 
   1  chr1_115203315     AKia    C    G        0      0        2 
   1  chr1_115203315     AOna    C    G        0      0        2 
   1  chr1_115203315     ASom    C    G        0      0        2 
   1  chr1_115203315     HCab    C    G        0      0        2 
   1  chr1_115203315     HPrz    C    G        0      0        2 
   1  chr1_115203315     ZBoe    C    G      0.5      1        2 
   1  chr1_115203315     ZGre    C    G        0      0        2 
   1  chr1_115203315     ZHar    C    G        0      0        2 
   1  chr1_115203315   Sample    C    G        0      0        2 
   1  chr1_115203756     AAsi    C    A        1      2        2 
   1  chr1_115203756     AKia    C    A        0      0        2 
   1  chr1_115203756     AOna    C    A        0      0        2 
   1  chr1_115203756     ASom    C    A        1      2        2 
   1  chr1_115203756     HCab    C    A        0      0        2 
   1  chr1_115203756     HPrz    C    A        0      0        2 
   1  chr1_115203756     ZBoe    C    A        0      0        2 
   1  chr1_115203756     ZGre    C    A        0      0        2 
   1  chr1_115203756     ZHar    C    A        0      0        2 
   1  chr1_115203756   Sample    C    A        0      0        2 
   1  chr1_115213270     AAsi    T    A        0      0        2 
   1  chr1_115213270     AKia    T    A        1      2        2 
   1  chr1_115213270     AOna    T    A        1      2        2 
   1  chr1_115213270     ASom    T    A        0      0        2 
   1  chr1_115213270     HCab    T    A        0      0        2 
   1  chr1_115213270     HPrz    T    A        0      0        2 
   1  chr1_115213270     ZBoe    T    A        0      0        2 
   1  chr1_115213270     ZGre    T    A        0      0        2 
   1  chr1_115213270     ZHar    T    A        0      0        2 
   1  chr1_115213270   Sample    T    A        0      0        2 
   1  chr1_115231245     AAsi    G    C        0      0        2 
   1  chr1_115231245     AKia    G    C        0      0        2 
   1  chr1_115231245     AOna    G    C        0      0        2 
   1  chr1_115231245     ASom    G    C        0      0        2 
   1  chr1_115231245     HCab    G    C        0      0        2 
   1  chr1_115231245     HPrz    G    C        0      0        2 
   1  chr1_115231245     ZBoe    G    C        0      0        2 
   1  chr1_115231245     ZGre    G    C        0      0        2 
   1  chr1_115231245     ZHar    G    C        1      2        2 
   1  chr1_115231245   Sample    G    C        0      0        2 
   1  chr1_115257045     AAsi    T    G        1      2        2 
   1  chr1_115257045     AKia    T    G        0      0        2 
   1  chr1_115257045     AOna    T    G        0      0        2 
   1  chr1_115257045     ASom    T    G        1      2        2 
   1  chr1_115257045     HCab    T    G        0      0        2 
   1  chr1_115257045     HPrz    T    G        0      0        2 
   1  chr1_115257045     ZBoe    T    G        0      0        2 
   1  chr1_115257045     ZGre    T    G        0      0        2 
   1  chr1_115257045     ZHar    T    G        0      0        2 
   1  chr1_115257045   Sample    T    G        0      0        2 
   1  chr1_115262121     AAsi    T    A        0      0        2 
   1  chr1_115262121     AKia    T    A        1      2        2 
   1  chr1_115262121     AOna    T    A        0      0        2 
   1  chr1_115262121     ASom    T    A        0      0        2 
   1  chr1_115262121     HCab    T    A        0      0        2 
   1  chr1_115262121     HPrz    T    A        0      0        2 
   1  chr1_115262121     ZBoe    T    A        0      0        2 
   1  chr1_115262121     ZGre    T    A        0      0        2 
   1  chr1_115262121     ZHar    T    A        0      0        2 
   1  chr1_115262121   Sample    T    A        0      0        2 
   1  chr1_115294101     AAsi    T    G        0      0        2 
   1  chr1_115294101     AKia    T    G        0      0        2 
   1  chr1_115294101     AOna    T    G        0      0        2 
   1  chr1_115294101     ASom    T    G        0      0        2 
   1  chr1_115294101     HCab    T    G        1      2        2 
   1  chr1_115294101     HPrz    T    G        1      2        2 
   1  chr1_115294101     ZBoe    T    G        0      0        2 
   1  chr1_115294101     ZGre    T    G        0      0        2 
   1  chr1_115294101     ZHar    T    G        0      0        2 
   1  chr1_115294101   Sample    T    G        1      2        2 
   1  chr1_115296350     AAsi    C    G        0      0        2 
   1  chr1_115296350     AKia    C    G        0      0        2 
   1  chr1_115296350     AOna    C    G        0      0        2 
   1  chr1_115296350     ASom    C    G        0      0        2 
   1  chr1_115296350     HCab    C    G        1      2        2 
   1  chr1_115296350     HPrz    C    G        1      2        2 
   1  chr1_115296350     ZBoe    C    G        0      0        2 
   1  chr1_115296350     ZGre    C    G        0      0        2 
   1  chr1_115296350     ZHar    C    G        0      0        2 
   1  chr1_115296350   Sample    C    G        1      2        2 
   1  chr1_115297196     AAsi    G    T        0      0        2 
   1  chr1_115297196     AKia    G    T        0      0        2 
   1  chr1_115297196     AOna    G    T        0      0        2 
   1  chr1_115297196     ASom    G    T        0      0        2 
   1  chr1_115297196     HCab    G    T        0      0        2 
   1  chr1_115297196     HPrz    G    T        0      0        2 
   1  chr1_115297196     ZBoe    G    T        0      0        2 
   1  chr1_115297196     ZGre    G    T        1      2        2 
   1  chr1_115297196     ZHar    G    T        0      0        2 
   1  chr1_115297196   Sample    G    T        0      0        2 
   1  chr1_115309340     AAsi    G    C        0      0        2 
   1  chr1_115309340     AKia    G    C        0      0        2 
   1  chr1_115309340     AOna    G    C        0      0        2 
   1  chr1_115309340     ASom    G    C        0      0        2 
   1  chr1_115309340     HCab    G    C        0      0        2 
   1  chr1_115309340     HPrz    G    C      0.5      1        2 
   1  chr1_115309340     ZBoe    G    C        0      0        2 
   1  chr1_115309340     ZGre    G    C        0      0        2 
   1  chr1_115309340     ZHar    G    C        0      0        2 
   1  chr1_115309340   Sample    G    C        0      0        2 
   1  chr1_115316729     AAsi    G    C        0      0        2 
   1  chr1_115316729     AKia    G    C        0      0        2 
   1  chr1_115316729     AOna    G    C        0      0        2 
   1  chr1_115316729     ASom    G    C        0      0        2 
   1  chr1_115316729     HCab    G    C        1      2        2 
   1  chr1_115316729     HPrz    G    C        1      2        2 
   1  chr1_115316729     ZBoe    G    C        0      0        2 
   1  chr1_115316729     ZGre    G    C        0      0        2 
   1  chr1_115316729     ZHar    G    C        0      0        2 
   1  chr1_115316729   Sample    G    C        1      2        2 
   1  chr1_115320064     AAsi    G    C        0      0        2 
   1  chr1_115320064     AKia    G    C        1      2        2 
   1  chr1_115320064     AOna    G    C      0.5      1        2 
   1  chr1_115320064     ASom    G    C        0      0        2 
   1  chr1_115320064     HCab    G    C        0      0        2 
   1  chr1_115320064     HPrz    G    C        0      0        2 
   1  chr1_115320064     ZBoe    G    C        0      0        2 
   1  chr1_115320064     ZGre    G    C        0      0        2 
   1  chr1_115320064     ZHar    G    C        0      0        2 
   1  chr1_115320064   Sample    G    C        0      0        2 
   1  chr1_115355240     AAsi    C    A        0      0        2 
   1  chr1_115355240     AKia    C    A        0      0        2 
   1  chr1_115355240     AOna    C    A        0      0        2 
   1  chr1_115355240     ASom    C    A        0      0        2 
   1  chr1_115355240     HCab    C    A        0      0        2 
   1  chr1_115355240     HPrz    C    A        0      0        2 
   1  chr1_115355240     ZBoe    C    A        0      0        2 
   1  chr1_115355240     ZGre    C    A        1      2        2 
   1  chr1_115355240     ZHar    C    A        0      0        2 
   1  chr1_115355240   Sample    C    A        0      0        2 
   1  chr1_115355545     AAsi    G    T        0      0        2 
   1  chr1_115355545     AKia    G    T        0      0        2 
   1  chr1_115355545     AOna    G    T        0      0        2 
   1  chr1_115355545     ASom    G    T        1      2        2 
   1  chr1_115355545     HCab    G    T        0      0        2 
   1  chr1_115355545     HPrz    G    T        0      0        2 
   1  chr1_115355545     ZBoe    G    T        0      0        2 
   1  chr1_115355545     ZGre    G    T        0      0        2 
   1  chr1_115355545     ZHar    G    T        0      0        2 
   1  chr1_115355545   Sample    G    T        0      0        2 
   1  chr1_115363344     AAsi    G    C        0      0        2 
   1  chr1_115363344     AKia    G    C        0      0        2 
   1  chr1_115363344     AOna    G    C        0      0        2 
   1  chr1_115363344     ASom    G    C        0      0        2 
   1  chr1_115363344     HCab    G    C        0      0        2 
   1  chr1_115363344     HPrz    G    C        0      0        2 
   1  chr1_115363344     ZBoe    G    C      0.5      1        2 
   1  chr1_115363344     ZGre    G    C        0      0        2 
   1  chr1_115363344     ZHar    G    C        0      0        2 
   1  chr1_115363344   Sample    G    C        0      0        2 
   1  chr1_115385782     AAsi    G    C        0      0        2 
   1  chr1_115385782     AKia    G    C        0      0        2 
   1  chr1_115385782     AOna    G    C        0      0        2 
   1  chr1_115385782     ASom    G    C        0      0        2 
   1  chr1_115385782     HCab    G    C        1      2        2 
   1  chr1_115385782     HPrz    G    C        1      2        2 
   1  chr1_115385782     ZBoe    G    C        0      0        2 
   1  chr1_115385782     ZGre    G    C        0      0        2 
   1  chr1_115385782     ZHar    G    C        0      0        2 
   1  chr1_115385782   Sample    G    C        1      2        2 
   1  chr1_115396144     AAsi    A    T      0.5      1        2 
   1  chr1_115396144     AKia    A    T        0      0        2 
   1  chr1_115396144     AOna    A    T        0      0        2 
   1  chr1_115396144     ASom    A    T        0      0        2 
   1  chr1_115396144     HCab    A    T        0      0        2 
   1  chr1_115396144     HPrz    A    T        0      0        2 
   1  chr1_115396144     ZBoe    A    T        0      0        2 
   1  chr1_115396144     ZGre    A    T        0      0        2 
   1  chr1_115396144     ZHar    A    T        0      0        2 
   1  chr1_115396144   Sample    A    T        0      0        2 
   1  chr1_115405593     AAsi    G    T        0      0        2 
   1  chr1_115405593     AKia    G    T        0      0        2 
   1  chr1_115405593     AOna    G    T        0      0        2 
   1  chr1_115405593     ASom    G    T        0      0        2 
   1  chr1_115405593     HCab    G    T        1      2        2 
   1  chr1_115405593     HPrz    G    T        0      0        2 
   1  chr1_115405593     ZBoe    G    T      0.5      1        2 
   1  chr1_115405593     ZGre    G    T        0      0        2 
   1  chr1_115405593     ZHar    G    T        0      0        2 
   1  chr1_115405593   Sample    G    T        0      0        2 
   1  chr1_115436253     AAsi    C    G        0      0        2 
   1  chr1_115436253     AKia    C    G      0.5      1        2 
   1  chr1_115436253     AOna    C    G        0      0        2 
   1  chr1_115436253     ASom    C    G        0      0        2 
   1  chr1_115436253     HCab    C    G        0      0        2 
   1  chr1_115436253     HPrz    C    G        0      0        2 
   1  chr1_115436253     ZBoe    C    G        0      0        2 
   1  chr1_115436253     ZGre    C    G        0      0        2 
   1  chr1_115436253     ZHar    C    G        0      0        2 
   1  chr1_115436253   Sample    C    G        0      0        2 
   1  chr1_115453286     AAsi    C    A        0      0        2 
   1  chr1_115453286     AKia    C    A      0.5      1        2 
   1  chr1_115453286     AOna    C    A      0.5      1        2 
   1  chr1_115453286     ASom    C    A        0      0        2 
   1  chr1_115453286     HCab    C    A        0      0        2 
   1  chr1_115453286     HPrz    C    A        0      0        2 
   1  chr1_115453286     ZBoe    C    A        0      0        2 
   1  chr1_115453286     ZGre    C    A        0      0        2 
   1  chr1_115453286     ZHar    C    A        0      0        2 
   1  chr1_115453286   Sample    C    A        0      0        2 
   1  chr1_115469487     AAsi    T    A        0      0        2 
   1  chr1_115469487     AKia    T    A        0      0        2 
   1  chr1_115469487     AOna    T    A        0      0        2 
   1  chr1_115469487     ASom    T    A        0      0        2 
   1  chr1_115469487     HCab    T    A        1      2        2 
   1  chr1_115469487     HPrz    T    A        1      2        2 
   1  chr1_115469487     ZBoe    T    A        0      0        2 
   1  chr1_115469487     ZGre    T    A        0      0        2 
   1  chr1_115469487     ZHar    T    A        0      0        2 
   1  chr1_115469487   Sample    T    A        1      2        2 
   1  chr1_115497868     AAsi    C    A        0      0        2 
   1  chr1_115497868     AKia    C    A        0      0        2 
   1  chr1_115497868     AOna    C    A        0      0        2 
   1  chr1_115497868     ASom    C    A        0      0        2 
   1  chr1_115497868     HCab    C    A        1      2        2 
   1  chr1_115497868     HPrz    C    A        1      2        2 
   1  chr1_115497868     ZBoe    C    A        0      0        2 
   1  chr1_115497868     ZGre    C    A        0      0        2 
   1  chr1_115497868     ZHar    C    A        0      0        2 
   1  chr1_115497868   Sample    C    A        1      2        2 
   1  chr1_115498176     AAsi    A    C        0      0        2 
   1  chr1_115498176     AKia    A    C        0      0        2 
   1  chr1_115498176     AOna    A    C        0      0        2 
   1  chr1_115498176     ASom    A    C        0      0        2 
   1  chr1_115498176     HCab    A    C        0      0        2 
   1  chr1_115498176     HPrz    A    C        0      0        2 
   1  chr1_115498176     ZBoe    A    C        0      0        2 
   1  chr1_115498176     ZGre    A    C      0.5      1        2 
   1  chr1_115498176     ZHar    A    C        0      0        2 
   1  chr1_115498176   Sample    A    C        0      0        2 
   1  chr1_115537084     AAsi    G    T        0      0        2 
   1  chr1_115537084     AKia    G    T        0      0        2 
   1  chr1_115537084     AOna    G    T        0      0        2 
   1  chr1_115537084     ASom    G    T        0      0        2 
   1  chr1_115537084     HCab    G    T        1      2        2 
   1  chr1_115537084     HPrz    G    T        1      2        2 
   1  chr1_115537084     ZBoe    G    T        0      0        2 
   1  chr1_115537084     ZGre    G    T        0      0        2 
   1  chr1_115537084     ZHar    G    T        0      0        2 
   1  chr1_115537084   Sample    G    T        1      2        2 
   1  chr1_115552915     AAsi    G    T        0      0        2 
   1  chr1_115552915     AKia    G    T        0      0        2 
   1  chr1_115552915     AOna    G    T        0      0        2 
   1  chr1_115552915     ASom    G    T        0      0        2 
   1  chr1_115552915     HCab    G    T        1      2        2 
   1  chr1_115552915     HPrz    G    T        1      2        2 
   1  chr1_115552915     ZBoe    G    T        0      0        2 
   1  chr1_115552915     ZGre    G    T        0      0        2 
   1  chr1_115552915     ZHar    G    T        0      0        2 
   1  chr1_115552915   Sample    G    T        1      2        2 
   1  chr1_115583549     AAsi    C    A        0      0        2 
   1  chr1_115583549     AKia    C    A        0      0        2 
   1  chr1_115583549     AOna    C    A        0      0        2 
   1  chr1_115583549     ASom    C    A        0      0        2 
   1  chr1_115583549     HCab    C    A        1      2        2 
   1  chr1_115583549     HPrz    C    A        1      2        2 
   1  chr1_115583549     ZBoe    C    A        0      0        2 
   1  chr1_115583549     ZGre    C    A        0      0        2 
   1  chr1_115583549     ZHar    C    A        0      0        2 
   1  chr1_115583549   Sample    C    A        1      2        2 
   1  chr1_115601525     AAsi    C    G        0      0        2 
   1  chr1_115601525     AKia    C    G        0      0        2 
   1  chr1_115601525     AOna    C    G        0      0        2 
   1  chr1_115601525     ASom    C    G        0      0        2 
   1  chr1_115601525     HCab    C    G        1      2        2 
   1  chr1_115601525     HPrz    C    G        1      2        2 
   1  chr1_115601525     ZBoe    C    G        0      0        2 
   1  chr1_115601525     ZGre    C    G        0      0        2 
   1  chr1_115601525     ZHar    C    G        0      0        2 
   1  chr1_115601525   Sample    C    G        1      2        2 
   1  chr1_115633884     AAsi    C    A        0      0        2 
   1  chr1_115633884     AKia    C    A        0      0        2 
   1  chr1_115633884     AOna    C    A        0      0        2 
   1  chr1_115633884     ASom    C    A        0      0        2 
   1  chr1_115633884     HCab    C    A        0      0        2 
   1  chr1_115633884     HPrz    C    A        0      0        2 
   1  chr1_115633884     ZBoe    C    A        0      0        2 
   1  chr1_115633884     ZGre    C    A        0      0        2 
   1  chr1_115633884     ZHar    C    A        1      2        2 
   1  chr1_115633884   Sample    C    A        0      0        2 
   1  chr1_115634398     AAsi    G    C        0      0        2 
   1  chr1_115634398     AKia    G    C        0      0        2 
   1  chr1_115634398     AOna    G    C        0      0        2 
   1  chr1_115634398     ASom    G    C        0      0        2 
   1  chr1_115634398     HCab    G    C      0.5      1        2 
   1  chr1_115634398     HPrz    G    C        0      0        2 
   1  chr1_115634398     ZBoe    G    C        0      0        2 
   1  chr1_115634398     ZGre    G    C        0      0        2 
   1  chr1_115634398     ZHar    G    C        0      0        2 
   1  chr1_115634398   Sample    G    C        1      2        2 
   1  chr1_115640269     AAsi    C    G        0      0        2 
   1  chr1_115640269     AKia    C    G        0      0        2 
   1  chr1_115640269     AOna    C    G        0      0        2 
   1  chr1_115640269     ASom    C    G        0      0        2 
   1  chr1_115640269     HCab    C    G        0      0        2 
   1  chr1_115640269     HPrz    C    G        0      0        2 
   1  chr1_115640269     ZBoe    C    G        1      2        2 
   1  chr1_115640269     ZGre    C    G        1      2        2 
   1  chr1_115640269     ZHar    C    G        1      2        2 
   1  chr1_115640269   Sample    C    G        0      0        2 
   1  chr1_115644114     AAsi    A    C        0      0        2 
   1  chr1_115644114     AKia    A    C        0      0        2 
   1  chr1_115644114     AOna    A    C        0      0        2 
   1  chr1_115644114     ASom    A    C        0      0        2 
   1  chr1_115644114     HCab    A    C        0      0        2 
   1  chr1_115644114     HPrz    A    C        0      0        2 
   1  chr1_115644114     ZBoe    A    C        0      0        2 
   1  chr1_115644114     ZGre    A    C        1      2        2 
   1  chr1_115644114     ZHar    A    C        0      0        2 
   1  chr1_115644114   Sample    A    C        0      0        2 
   1  chr1_115644409     AAsi    C    A        0      0        2 
   1  chr1_115644409     AKia    C    A        0      0        2 
   1  chr1_115644409     AOna    C    A        0      0        2 
   1  chr1_115644409     ASom    C    A        0      0        2 
   1  chr1_115644409     HCab    C    A        0      0        2 
   1  chr1_115644409     HPrz    C    A        0      0        2 
   1  chr1_115644409     ZBoe    C    A        1      2        2 
   1  chr1_115644409     ZGre    C    A        0      0        2 
   1  chr1_115644409     ZHar    C    A        0      0        2 
   1  chr1_115644409   Sample    C    A        0      0        2 
   1  chr1_115645991     AAsi    C    G        0      0        2 
   1  chr1_115645991     AKia    C    G        0      0        2 
   1  chr1_115645991     AOna    C    G        0      0        2 
   1  chr1_115645991     ASom    C    G        0      0        2 
   1  chr1_115645991     HCab    C    G        0      0        2 
   1  chr1_115645991     HPrz    C    G        0      0        2 
   1  chr1_115645991     ZBoe    C    G        0      0        2 
   1  chr1_115645991     ZGre    C    G        0      0        2 
   1  chr1_115645991     ZHar    C    G        1      2        2 
   1  chr1_115645991   Sample    C    G        0      0        2 
   1  chr1_115685223     AAsi    C    A        0      0        2 
   1  chr1_115685223     AKia    C    A        0      0        2 
   1  chr1_115685223     AOna    C    A        0      0        2 
   1  chr1_115685223     ASom    C    A        0      0        2 
   1  chr1_115685223     HCab    C    A      0.5      1        2 
   1  chr1_115685223     HPrz    C    A        0      0        2 
   1  chr1_115685223     ZBoe    C    A        0      0        2 
   1  chr1_115685223     ZGre    C    A        0      0        2 
   1  chr1_115685223     ZHar    C    A        0      0        2 
   1  chr1_115685223   Sample    C    A        1      2        2 
   1  chr1_115709689     AAsi    A    T        0      0        2 
   1  chr1_115709689     AKia    A    T        0      0        2 
   1  chr1_115709689     AOna    A    T        0      0        2 
   1  chr1_115709689     ASom    A    T        0      0        2 
   1  chr1_115709689     HCab    A    T        1      2        2 
   1  chr1_115709689     HPrz    A    T        1      2        2 
   1  chr1_115709689     ZBoe    A    T        0      0        2 
   1  chr1_115709689     ZGre    A    T        0      0        2 
   1  chr1_115709689     ZHar    A    T        0      0        2 
   1  chr1_115709689   Sample    A    T        1      2        2 
   1  chr1_115716686     AAsi    C    A        0      0        2 
   1  chr1_115716686     AKia    C    A        1      2        2 
   1  chr1_115716686     AOna    C    A      0.5      1        2 
   1  chr1_115716686     ASom    C    A        0      0        2 
   1  chr1_115716686     HCab    C    A        0      0        2 
   1  chr1_115716686     HPrz    C    A        0      0        2 
   1  chr1_115716686     ZBoe    C    A        0      0        2 
   1  chr1_115716686     ZGre    C    A        0      0        2 
   1  chr1_115716686     ZHar    C    A        0      0        2 
   1  chr1_115716686   Sample    C    A        0      0        2 
   1  chr1_115728109     AAsi    G    T        0      0        2 
   1  chr1_115728109     AKia    G    T        0      0        2 
   1  chr1_115728109     AOna    G    T        0      0        2 
   1  chr1_115728109     ASom    G    T        0      0        2 
   1  chr1_115728109     HCab    G    T      0.5      1        2 
   1  chr1_115728109     HPrz    G    T      0.5      1        2 
   1  chr1_115728109     ZBoe    G    T        0      0        2 
   1  chr1_115728109     ZGre    G    T        0      0        2 
   1  chr1_115728109     ZHar    G    T        0      0        2 
   1  chr1_115728109   Sample    G    T        1      2        2 
   1  chr1_115738305     AAsi    C    G        0      0        2 
   1  chr1_115738305     AKia    C    G        0      0        2 
   1  chr1_115738305     AOna    C    G      0.5      1        2 
   1  chr1_115738305     ASom    C    G        0      0        2 
   1  chr1_115738305     HCab    C    G        0      0        2 
   1  chr1_115738305     HPrz    C    G        0      0        2 
   1  chr1_115738305     ZBoe    C    G        0      0        2 
   1  chr1_115738305     ZGre    C    G        0      0        2 
   1  chr1_115738305     ZHar    C    G        0      0        2 
   1  chr1_115738305   Sample    C    G        0      0        2 
   1  chr1_115749557     AAsi    C    A        0      0        2 
   1  chr1_115749557     AKia    C    A        0      0        2 
   1  chr1_115749557     AOna    C    A        0      0        2 
   1  chr1_115749557     ASom    C    A        0      0        2 
   1  chr1_115749557     HCab    C    A        1      2        2 
   1  chr1_115749557     HPrz    C    A        1      2        2 
   1  chr1_115749557     ZBoe    C    A        0      0        2 
   1  chr1_115749557     ZGre    C    A        0      0        2 
   1  chr1_115749557     ZHar    C    A        0      0        2 
   1  chr1_115749557   Sample    C    A        1      2        2 
   1  chr1_115762390     AAsi    A    T        0      0        2 
   1  chr1_115762390     AKia    A    T        1      2        2 
   1  chr1_115762390     AOna    A    T      0.5      1        2 
   1  chr1_115762390     ASom    A    T        0      0        2 
   1  chr1_115762390     HCab    A    T        0      0        2 
   1  chr1_115762390     HPrz    A    T        0      0        2 
   1  chr1_115762390     ZBoe    A    T        0      0        2 
   1  chr1_115762390     ZGre    A    T        0      0        2 
   1  chr1_115762390     ZHar    A    T        0      0        2 
   1  chr1_115762390   Sample    A    T        0      0        2 
   1  chr1_115802618     AAsi    C    A        0      0        2 
   1  chr1_115802618     AKia    C    A        0      0        2 
   1  chr1_115802618     AOna    C    A        0      0        2 
   1  chr1_115802618     ASom    C    A        0      0        2 
   1  chr1_115802618     HCab    C    A        0      0        2 
   1  chr1_115802618     HPrz    C    A        0      0        2 
   1  chr1_115802618     ZBoe    C    A        0      0        2 
   1  chr1_115802618     ZGre    C    A        0      0        2 
   1  chr1_115802618     ZHar    C    A        1      2        2 
   1  chr1_115802618   Sample    C    A        0      0        2 
   1  chr1_115828741     AAsi    G    C        0      0        2 
   1  chr1_115828741     AKia    G    C        1      2        2 
   1  chr1_115828741     AOna    G    C      0.5      1        2 
   1  chr1_115828741     ASom    G    C        0      0        2 
   1  chr1_115828741     HCab    G    C        0      0        2 
   1  chr1_115828741     HPrz    G    C        0      0        2 
   1  chr1_115828741     ZBoe    G    C        0      0        2 
   1  chr1_115828741     ZGre    G    C        0      0        2 
   1  chr1_115828741     ZHar    G    C        0      0        2 
   1  chr1_115828741   Sample    G    C        0      0        2 
   1  chr1_115832429     AAsi    A    C        1      2        2 
   1  chr1_115832429     AKia    A    C        0      0        2 
   1  chr1_115832429     AOna    A    C        0      0        2 
   1  chr1_115832429     ASom    A    C        1      2        2 
   1  chr1_115832429     HCab    A    C        0      0        2 
   1  chr1_115832429     HPrz    A    C        0      0        2 
   1  chr1_115832429     ZBoe    A    C        0      0        2 
   1  chr1_115832429     ZGre    A    C        0      0        2 
   1  chr1_115832429     ZHar    A    C        0      0        2 
   1  chr1_115832429   Sample    A    C        0      0        2 
   1  chr1_115836303     AAsi    G    T        0      0        2 
   1  chr1_115836303     AKia    G    T        0      0        2 
   1  chr1_115836303     AOna    G    T        0      0        2 
   1  chr1_115836303     ASom    G    T        0      0        2 
   1  chr1_115836303     HCab    G    T        1      2        2 
   1  chr1_115836303     HPrz    G    T        1      2        2 
   1  chr1_115836303     ZBoe    G    T        0      0        2 
   1  chr1_115836303     ZGre    G    T        0      0        2 
   1  chr1_115836303     ZHar    G    T        0      0        2 
   1  chr1_115836303   Sample    G    T        1      2        2 
   1  chr1_115848939     AAsi    G    C        0      0        2 
   1  chr1_115848939     AKia    G    C        0      0        2 
   1  chr1_115848939     AOna    G    C        0      0        2 
   1  chr1_115848939     ASom    G    C        0      0        2 
   1  chr1_115848939     HCab    G    C        0      0        2 
   1  chr1_115848939     HPrz    G    C        0      0        2 
   1  chr1_115848939     ZBoe    G    C        0      0        2 
   1  chr1_115848939     ZGre    G    C        0      0        2 
   1  chr1_115848939     ZHar    G    C        1      2        2 
   1  chr1_115848939   Sample    G    C        0      0        2 
   1  chr1_115854518     AAsi    C    A        0      0        2 
   1  chr1_115854518     AKia    C    A        0      0        2 
   1  chr1_115854518     AOna    C    A        0      0        2 
   1  chr1_115854518     ASom    C    A        0      0        2 
   1  chr1_115854518     HCab    C    A        1      2        2 
   1  chr1_115854518     HPrz    C    A        1      2        2 
   1  chr1_115854518     ZBoe    C    A        0      0        2 
   1  chr1_115854518     ZGre    C    A        0      0        2 
   1  chr1_115854518     ZHar    C    A        0      0        2 
   1  chr1_115854518   Sample    C    A        1      2        2 
   1  chr1_115863351     AAsi    G    C        0      0        2 
   1  chr1_115863351     AKia    G    C        0      0        2 
   1  chr1_115863351     AOna    G    C        0      0        2 
   1  chr1_115863351     ASom    G    C        0      0        2 
   1  chr1_115863351     HCab    G    C        1      2        2 
   1  chr1_115863351     HPrz    G    C        1      2        2 
   1  chr1_115863351     ZBoe    G    C        0      0        2 
   1  chr1_115863351     ZGre    G    C        0      0        2 
   1  chr1_115863351     ZHar    G    C        0      0        2 
   1  chr1_115863351   Sample    G    C        1      2        2 
   1  chr1_115955149     AAsi    C    A        0      0        2 
   1  chr1_115955149     AKia    C    A        0      0        2 
   1  chr1_115955149     AOna    C    A        0      0        2 
   1  chr1_115955149     ASom    C    A        0      0        2 
   1  chr1_115955149     HCab    C    A        1      2        2 
   1  chr1_115955149     HPrz    C    A        1      2        2 
   1  chr1_115955149     ZBoe    C    A        0      0        2 
   1  chr1_115955149     ZGre    C    A        0      0        2 
   1  chr1_115955149     ZHar    C    A        0      0        2 
   1  chr1_115955149   Sample    C    A        1      2        2 
   1  chr1_115959060     AAsi    A    C        0      0        2 
   1  chr1_115959060     AKia    A    C        0      0        2 
   1  chr1_115959060     AOna    A    C        0      0        2 
   1  chr1_115959060     ASom    A    C        0      0        2 
   1  chr1_115959060     HCab    A    C        1      2        2 
   1  chr1_115959060     HPrz    A    C        1      2        2 
   1  chr1_115959060     ZBoe    A    C        0      0        2 
   1  chr1_115959060     ZGre    A    C        0      0        2 
   1  chr1_115959060     ZHar    A    C        0      0        2 
   1  chr1_115959060   Sample    A    C        1      2        2 
   1  chr1_115962069     AAsi    C    A        0      0        2 
   1  chr1_115962069     AKia    C    A        0      0        2 
   1  chr1_115962069     AOna    C    A        0      0        2 
   1  chr1_115962069     ASom    C    A        0      0        2 
   1  chr1_115962069     HCab    C    A        1      2        2 
   1  chr1_115962069     HPrz    C    A        1      2        2 
   1  chr1_115962069     ZBoe    C    A        0      0        2 
   1  chr1_115962069     ZGre    C    A        0      0        2 
   1  chr1_115962069     ZHar    C    A        0      0        2 
   1  chr1_115962069   Sample    C    A        1      2        2 
   1  chr1_115978974     AAsi    C    G        1      2        2 
   1  chr1_115978974     AKia    C    G        0      0        2 
   1  chr1_115978974     AOna    C    G        0      0        2 
   1  chr1_115978974     ASom    C    G        1      2        2 
   1  chr1_115978974     HCab    C    G        0      0        2 
   1  chr1_115978974     HPrz    C    G        0      0        2 
   1  chr1_115978974     ZBoe    C    G        0      0        2 
   1  chr1_115978974     ZGre    C    G        0      0        2 
   1  chr1_115978974     ZHar    C    G        0      0        2 
   1  chr1_115978974   Sample    C    G        0      0        2 
   1  chr1_116023882     AAsi    C    A        0      0        2 
   1  chr1_116023882     AKia    C    A        0      0        2 
   1  chr1_116023882     AOna    C    A        0      0        2 
   1  chr1_116023882     ASom    C    A        0      0        2 
   1  chr1_116023882     HCab    C    A        1      2        2 
   1  chr1_116023882     HPrz    C    A        1      2        2 
   1  chr1_116023882     ZBoe    C    A        0      0        2 
   1  chr1_116023882     ZGre    C    A        0      0        2 
   1  chr1_116023882     ZHar    C    A        0      0        2 
   1  chr1_116023882   Sample    C    A        1      2        2 
   1  chr1_116027399     AAsi    C    A        0      0        2 
   1  chr1_116027399     AKia    C    A        0      0        2 
   1  chr1_116027399     AOna    C    A        0      0        2 
   1  chr1_116027399     ASom    C    A        0      0        2 
   1  chr1_116027399     HCab    C    A        1      2        2 
   1  chr1_116027399     HPrz    C    A        1      2        2 
   1  chr1_116027399     ZBoe    C    A        0      0        2 
   1  chr1_116027399     ZGre    C    A        0      0        2 
   1  chr1_116027399     ZHar    C    A        0      0        2 
   1  chr1_116027399   Sample    C    A        1      2        2 
   1  chr1_116093159     AAsi    T    A        0      0        2 
   1  chr1_116093159     AKia    T    A        0      0        2 
   1  chr1_116093159     AOna    T    A        0      0        2 
   1  chr1_116093159     ASom    T    A        0      0        2 
   1  chr1_116093159     HCab    T    A        0      0        2 
   1  chr1_116093159     HPrz    T    A        0      0        2 
   1  chr1_116093159     ZBoe    T    A        1      2        2 
   1  chr1_116093159     ZGre    T    A        0      0        2 
   1  chr1_116093159     ZHar    T    A        0      0        2 
   1  chr1_116093159   Sample    T    A        0      0        2 
   1  chr1_116097015     AAsi    A    T        0      0        2 
   1  chr1_116097015     AKia    A    T        0      0        2 
   1  chr1_116097015     AOna    A    T        0      0        2 
   1  chr1_116097015     ASom    A    T        0      0        2 
   1  chr1_116097015     HCab    A    T        1      2        2 
   1  chr1_116097015     HPrz    A    T        1      2        2 
   1  chr1_116097015     ZBoe    A    T        0      0        2 
   1  chr1_116097015     ZGre    A    T        0      0        2 
   1  chr1_116097015     ZHar    A    T        0      0        2 
   1  chr1_116097015   Sample    A    T        1      2        2 
   1  chr1_116146701     AAsi    C    A        0      0        2 
   1  chr1_116146701     AKia    C    A        0      0        2 
   1  chr1_116146701     AOna    C    A        0      0        2 
   1  chr1_116146701     ASom    C    A        0      0        2 
   1  chr1_116146701     HCab    C    A        0      0        2 
   1  chr1_116146701     HPrz    C    A        0      0        2 
   1  chr1_116146701     ZBoe    C    A        0      0        2 
   1  chr1_116146701     ZGre    C    A        0      0        2 
   1  chr1_116146701     ZHar    C    A        1      2        2 
   1  chr1_116146701   Sample    C    A        0      0        2 
   1  chr1_116151619     AAsi    G    T        0      0        2 
   1  chr1_116151619     AKia    G    T        0      0        2 
   1  chr1_116151619     AOna    G    T        0      0        2 
   1  chr1_116151619     ASom    G    T        0      0        2 
   1  chr1_116151619     HCab    G    T        0      0        2 
   1  chr1_116151619     HPrz    G    T        0      0        2 
   1  chr1_116151619     ZBoe    G    T        0      0        2 
   1  chr1_116151619     ZGre    G    T        0      0        2 
   1  chr1_116151619     ZHar    G    T        1      2        2 
   1  chr1_116151619   Sample    G    T        0      0        2 
   1  chr1_116161730     AAsi    A    C        0      0        2 
   1  chr1_116161730     AKia    A    C        0      0        2 
   1  chr1_116161730     AOna    A    C        0      0        2 
   1  chr1_116161730     ASom    A    C        0      0        2 
   1  chr1_116161730     HCab    A    C        1      2        2 
   1  chr1_116161730     HPrz    A    C        1      2        2 
   1  chr1_116161730     ZBoe    A    C        0      0        2 
   1  chr1_116161730     ZGre    A    C        0      0        2 
   1  chr1_116161730     ZHar    A    C        0      0        2 
   1  chr1_116161730   Sample    A    C        1      2        2 
   1  chr1_116171434     AAsi    G    T        0      0        2 
   1  chr1_116171434     AKia    G    T        0      0        2 
   1  chr1_116171434     AOna    G    T        0      0        2 
   1  chr1_116171434     ASom    G    T        0      0        2 
   1  chr1_116171434     HCab    G    T        0      0        2 
   1  chr1_116171434     HPrz    G    T        0      0        2 
   1  chr1_116171434     ZBoe    G    T      0.5      1        2 
   1  chr1_116171434     ZGre    G    T        0      0        2 
   1  chr1_116171434     ZHar    G    T        1      2        2 
   1  chr1_116171434   Sample    G    T        0      0        2 
   1  chr1_116227843     AAsi    C    G        0      0        2 
   1  chr1_116227843     AKia    C    G        0      0        2 
   1  chr1_116227843     AOna    C    G      0.5      1        2 
   1  chr1_116227843     ASom    C    G        0      0        2 
   1  chr1_116227843     HCab    C    G        0      0        2 
   1  chr1_116227843     HPrz    C    G        0      0        2 
   1  chr1_116227843     ZBoe    C    G        0      0        2 
   1  chr1_116227843     ZGre    C    G        0      0        2 
   1  chr1_116227843     ZHar    C    G        0      0        2 
   1  chr1_116227843   Sample    C    G        0      0        2 
   1  chr1_116231685     AAsi    C    G        0      0        2 
   1  chr1_116231685     AKia    C    G        0      0        2 
   1  chr1_116231685     AOna    C    G        0      0        2 
   1  chr1_116231685     ASom    C    G        0      0        2 
   1  chr1_116231685     HCab    C    G        1      2        2 
   1  chr1_116231685     HPrz    C    G        1      2        2 
   1  chr1_116231685     ZBoe    C    G        0      0        2 
   1  chr1_116231685     ZGre    C    G        0      0        2 
   1  chr1_116231685     ZHar    C    G        0      0        2 
   1  chr1_116231685   Sample    C    G        1      2        2 
   1  chr1_116236428     AAsi    C    G        0      0        2 
   1  chr1_116236428     AKia    C    G        0      0        2 
   1  chr1_116236428     AOna    C    G        0      0        2 
   1  chr1_116236428     ASom    C    G        0      0        2 
   1  chr1_116236428     HCab    C    G        0      0        2 
   1  chr1_116236428     HPrz    C    G        0      0        2 
   1  chr1_116236428     ZBoe    C    G      0.5      1        2 
   1  chr1_116236428     ZGre    C    G        0      0        2 
   1  chr1_116236428     ZHar    C    G        0      0        2 
   1  chr1_116236428   Sample    C    G        0      0        2 
   1  chr1_116236635     AAsi    T    G        0      0        2 
   1  chr1_116236635     AKia    T    G        0      0        2 
   1  chr1_116236635     AOna    T    G        0      0        2 
   1  chr1_116236635     ASom    T    G        0      0        2 
   1  chr1_116236635     HCab    T    G        1      2        2 
   1  chr1_116236635     HPrz    T    G        1      2        2 
   1  chr1_116236635     ZBoe    T    G        0      0        2 
   1  chr1_116236635     ZGre    T    G        0      0        2 
   1  chr1_116236635     ZHar    T    G        0      0        2 
   1  chr1_116236635   Sample    T    G        1      2        2 
   1  chr1_116245465     AAsi    G    C      0.5      1        2 
   1  chr1_116245465     AKia    G    C        0      0        2 
   1  chr1_116245465     AOna    G    C        0      0        2 
   1  chr1_116245465     ASom    G    C        0      0        2 
   1  chr1_116245465     HCab    G    C        0      0        2 
   1  chr1_116245465     HPrz    G    C        0      0        2 
   1  chr1_116245465     ZBoe    G    C        0      0        2 
   1  chr1_116245465     ZGre    G    C        0      0        2 
   1  chr1_116245465     ZHar    G    C        0      0        2 
   1  chr1_116245465   Sample    G    C        0      0        2 
   1  chr1_116259777     AAsi    C    G        0      0        2 
   1  chr1_116259777     AKia    C    G        0      0        2 
   1  chr1_116259777     AOna    C    G        0      0        2 
   1  chr1_116259777     ASom    C    G        0      0        2 
   1  chr1_116259777     HCab    C    G        1      2        2 
   1  chr1_116259777     HPrz    C    G        1      2        2 
   1  chr1_116259777     ZBoe    C    G        0      0        2 
   1  chr1_116259777     ZGre    C    G        0      0        2 
   1  chr1_116259777     ZHar    C    G        0      0        2 
   1  chr1_116259777   Sample    C    G        1      2        2 
   1  chr1_116264934     AAsi    T    G        0      0        2 
   1  chr1_116264934     AKia    T    G        1      2        2 
   1  chr1_116264934     AOna    T    G        0      0        2 
   1  chr1_116264934     ASom    T    G        0      0        2 
   1  chr1_116264934     HCab    T    G        0      0        2 
   1  chr1_116264934     HPrz    T    G        0      0        2 
   1  chr1_116264934     ZBoe    T    G        0      0        2 
   1  chr1_116264934     ZGre    T    G        0      0        2 
   1  chr1_116264934     ZHar    T    G        0      0        2 
   1  chr1_116264934   Sample    T    G        0      0        2 
   1  chr1_116280241     AAsi    A    T        0      0        2 
   1  chr1_116280241     AKia    A    T        1      2        2 
   1  chr1_116280241     AOna    A    T        1      2        2 
   1  chr1_116280241     ASom    A    T        0      0        2 
   1  chr1_116280241     HCab    A    T        0      0        2 
   1  chr1_116280241     HPrz    A    T        0      0        2 
   1  chr1_116280241     ZBoe    A    T      0.5      1        2 
   1  chr1_116280241     ZGre    A    T        1      2        2 
   1  chr1_116280241     ZHar    A    T        1      2        2 
   1  chr1_116280241   Sample    A    T        0      0        2 
   1  chr1_116289911     AAsi    T    A        0      0        2 
   1  chr1_116289911     AKia    T    A        0      0        2 
   1  chr1_116289911     AOna    T    A        0      0        2 
   1  chr1_116289911     ASom    T    A        0      0        2 
   1  chr1_116289911     HCab    T    A        0      0        2 
   1  chr1_116289911     HPrz    T    A        0      0        2 
   1  chr1_116289911     ZBoe    T    A      0.5      1        2 
   1  chr1_116289911     ZGre    T    A        0      0        2 
   1  chr1_116289911     ZHar    T    A        0      0        2 
   1  chr1_116289911   Sample    T    A        0      0        2 
   1  chr1_116302096     AAsi    G    T        0      0        2 
   1  chr1_116302096     AKia    G    T        0      0        2 
   1  chr1_116302096     AOna    G    T        0      0        2 
   1  chr1_116302096     ASom    G    T        0      0        2 
   1  chr1_116302096     HCab    G    T        1      2        2 
   1  chr1_116302096     HPrz    G    T        1      2        2 
   1  chr1_116302096     ZBoe    G    T        0      0        2 
   1  chr1_116302096     ZGre    G    T        0      0        2 
   1  chr1_116302096     ZHar    G    T        0      0        2 
   1  chr1_116302096   Sample    G    T        1      2        2 
   1  chr1_116312922     AAsi    C    A        0      0        2 
   1  chr1_116312922     AKia    C    A        0      0        2 
   1  chr1_116312922     AOna    C    A        0      0        2 
   1  chr1_116312922     ASom    C    A        0      0        2 
   1  chr1_116312922     HCab    C    A        1      2        2 
   1  chr1_116312922     HPrz    C    A        1      2        2 
   1  chr1_116312922     ZBoe    C    A        0      0        2 
   1  chr1_116312922     ZGre    C    A        0      0        2 
   1  chr1_116312922     ZHar    C    A        0      0        2 
   1  chr1_116312922   Sample    C    A        1      2        2 
   1  chr1_116317431     AAsi    T    G        0      0        2 
   1  chr1_116317431     AKia    T    G      0.5      1        2 
   1  chr1_116317431     AOna    T    G      0.5      1        2 
   1  chr1_116317431     ASom    T    G        0      0        2 
   1  chr1_116317431     HCab    T    G        0      0        2 
   1  chr1_116317431     HPrz    T    G        0      0        2 
   1  chr1_116317431     ZBoe    T    G        0      0        2 
   1  chr1_116317431     ZGre    T    G        0      0        2 
   1  chr1_116317431     ZHar    T    G        0      0        2 
   1  chr1_116317431   Sample    T    G        0      0        2 
   1  chr1_116325585     AAsi    G    C        0      0        2 
   1  chr1_116325585     AKia    G    C        0      0        2 
   1  chr1_116325585     AOna    G    C        0      0        2 
   1  chr1_116325585     ASom    G    C        0      0        2 
   1  chr1_116325585     HCab    G    C        1      2        2 
   1  chr1_116325585     HPrz    G    C        1      2        2 
   1  chr1_116325585     ZBoe    G    C        0      0        2 
   1  chr1_116325585     ZGre    G    C        0      0        2 
   1  chr1_116325585     ZHar    G    C        0      0        2 
   1  chr1_116325585   Sample    G    C        1      2        2 
   1  chr1_116332769     AAsi    G    T        0      0        2 
   1  chr1_116332769     AKia    G    T        1      2        2 
   1  chr1_116332769     AOna    G    T        1      2        2 
   1  chr1_116332769     ASom    G    T        0      0        2 
   1  chr1_116332769     HCab    G    T        0      0        2 
   1  chr1_116332769     HPrz    G    T        0      0        2 
   1  chr1_116332769     ZBoe    G    T        0      0        2 
   1  chr1_116332769     ZGre    G    T        0      0        2 
   1  chr1_116332769     ZHar    G    T        0      0        2 
   1  chr1_116332769   Sample    G    T        0      0        2 
   1  chr1_116349768     AAsi    T    A        0      0        2 
   1  chr1_116349768     AKia    T    A      0.5      1        2 
   1  chr1_116349768     AOna    T    A        1      2        2 
   1  chr1_116349768     ASom    T    A        0      0        2 
   1  chr1_116349768     HCab    T    A        0      0        2 
   1  chr1_116349768     HPrz    T    A        0      0        2 
   1  chr1_116349768     ZBoe    T    A        0      0        2 
   1  chr1_116349768     ZGre    T    A        0      0        2 
   1  chr1_116349768     ZHar    T    A        0      0        2 
   1  chr1_116349768   Sample    T    A        0      0        2 
   1  chr1_116363278     AAsi    C    A        0      0        2 
   1  chr1_116363278     AKia    C    A        0      0        2 
   1  chr1_116363278     AOna    C    A        0      0        2 
   1  chr1_116363278     ASom    C    A        0      0        2 
   1  chr1_116363278     HCab    C    A      0.5      1        2 
   1  chr1_116363278     HPrz    C    A        0      0        2 
   1  chr1_116363278     ZBoe    C    A        0      0        2 
   1  chr1_116363278     ZGre    C    A        0      0        2 
   1  chr1_116363278     ZHar    C    A        0      0        2 
   1  chr1_116363278   Sample    C    A        0      0        2 
   1  chr1_116411579     AAsi    G    C        0      0        2 
   1  chr1_116411579     AKia    G    C        0      0        2 
   1  chr1_116411579     AOna    G    C        0      0        2 
   1  chr1_116411579     ASom    G    C        0      0        2 
   1  chr1_116411579     HCab    G    C        0      0        2 
   1  chr1_116411579     HPrz    G    C        0      0        2 
   1  chr1_116411579     ZBoe    G    C        0      0        2 
   1  chr1_116411579     ZGre    G    C        0      0        2 
   1  chr1_116411579     ZHar    G    C      0.5      1        2 
   1  chr1_116411579   Sample    G    C        0      0        2 
   1  chr1_116418594     AAsi    G    T        0      0        2 
   1  chr1_116418594     AKia    G    T        0      0        2 
   1  chr1_116418594     AOna    G    T        0      0        2 
   1  chr1_116418594     ASom    G    T        0      0        2 
   1  chr1_116418594     HCab    G    T        1      2        2 
   1  chr1_116418594     HPrz    G    T        1      2        2 
   1  chr1_116418594     ZBoe    G    T        0      0        2 
   1  chr1_116418594     ZGre    G    T        0      0        2 
   1  chr1_116418594     ZHar    G    T        0      0        2 
   1  chr1_116418594   Sample    G    T        1      2        2 
   1  chr1_116563277     AAsi    C    G        0      0        2 
   1  chr1_116563277     AKia    C    G        0      0        2 
   1  chr1_116563277     AOna    C    G      0.5      1        2 
   1  chr1_116563277     ASom    C    G        0      0        2 
   1  chr1_116563277     HCab    C    G        0      0        2 
   1  chr1_116563277     HPrz    C    G        0      0        2 
   1  chr1_116563277     ZBoe    C    G        0      0        2 
   1  chr1_116563277     ZGre    C    G        0      0        2 
   1  chr1_116563277     ZHar    C    G        0      0        2 
   1  chr1_116563277   Sample    C    G        0      0        2 
   1  chr1_116568506     AAsi    C    A        0      0        2 
   1  chr1_116568506     AKia    C    A        0      0        2 
   1  chr1_116568506     AOna    C    A        0      0        2 
   1  chr1_116568506     ASom    C    A        0      0        2 
   1  chr1_116568506     HCab    C    A        1      2        2 
   1  chr1_116568506     HPrz    C    A        1      2        2 
   1  chr1_116568506     ZBoe    C    A        0      0        2 
   1  chr1_116568506     ZGre    C    A        0      0        2 
   1  chr1_116568506     ZHar    C    A        0      0        2 
   1  chr1_116568506   Sample    C    A        1      2        2 
   1  chr1_116587643     AAsi    T    A        0      0        2 
   1  chr1_116587643     AKia    T    A        1      2        2 
   1  chr1_116587643     AOna    T    A        1      2        2 
   1  chr1_116587643     ASom    T    A        0      0        2 
   1  chr1_116587643     HCab    T    A        0      0        2 
   1  chr1_116587643     HPrz    T    A        0      0        2 
   1  chr1_116587643     ZBoe    T    A        0      0        2 
   1  chr1_116587643     ZGre    T    A        0      0        2 
   1  chr1_116587643     ZHar    T    A        0      0        2 
   1  chr1_116587643   Sample    T    A        0      0        2 
   1  chr1_116608322     AAsi    C    G        0      0        2 
   1  chr1_116608322     AKia    C    G        0      0        2 
   1  chr1_116608322     AOna    C    G        0      0        2 
   1  chr1_116608322     ASom    C    G        0      0        2 
   1  chr1_116608322     HCab    C    G        0      0        2 
   1  chr1_116608322     HPrz    C    G        0      0        2 
   1  chr1_116608322     ZBoe    C    G        0      0        2 
   1  chr1_116608322     ZGre    C    G        0      0        2 
   1  chr1_116608322     ZHar    C    G      0.5      1        2 
   1  chr1_116608322   Sample    C    G        0      0        2 
   1  chr1_116614443     AAsi    T    A        0      0        2 
   1  chr1_116614443     AKia    T    A        0      0        2 
   1  chr1_116614443     AOna    T    A        0      0        2 
   1  chr1_116614443     ASom    T    A        0      0        2 
   1  chr1_116614443     HCab    T    A        1      2        2 
   1  chr1_116614443     HPrz    T    A        1      2        2 
   1  chr1_116614443     ZBoe    T    A        0      0        2 
   1  chr1_116614443     ZGre    T    A        0      0        2 
   1  chr1_116614443     ZHar    T    A        0      0        2 
   1  chr1_116614443   Sample    T    A        1      2        2 
   1  chr1_116616477     AAsi    G    T        0      0        2 
   1  chr1_116616477     AKia    G    T        0      0        2 
   1  chr1_116616477     AOna    G    T        0      0        2 
   1  chr1_116616477     ASom    G    T        0      0        2 
   1  chr1_116616477     HCab    G    T        1      2        2 
   1  chr1_116616477     HPrz    G    T        1      2        2 
   1  chr1_116616477     ZBoe    G    T        0      0        2 
   1  chr1_116616477     ZGre    G    T        0      0        2 
   1  chr1_116616477     ZHar    G    T        0      0        2 
   1  chr1_116616477   Sample    G    T        1      2        2 
   1  chr1_116619677     AAsi    C    G        0      0        2 
   1  chr1_116619677     AKia    C    G        0      0        2 
   1  chr1_116619677     AOna    C    G      0.5      1        2 
   1  chr1_116619677     ASom    C    G        0      0        2 
   1  chr1_116619677     HCab    C    G        0      0        2 
   1  chr1_116619677     HPrz    C    G        0      0        2 
   1  chr1_116619677     ZBoe    C    G        0      0        2 
   1  chr1_116619677     ZGre    C    G        0      0        2 
   1  chr1_116619677     ZHar    C    G        0      0        2 
   1  chr1_116619677   Sample    C    G        0      0        2 
   1  chr1_116626529     AAsi    C    A        0      0        2 
   1  chr1_116626529     AKia    C    A        0      0        2 
   1  chr1_116626529     AOna    C    A        0      0        2 
   1  chr1_116626529     ASom    C    A        0      0        2 
   1  chr1_116626529     HCab    C    A        1      2        2 
   1  chr1_116626529     HPrz    C    A        1      2        2 
   1  chr1_116626529     ZBoe    C    A        0      0        2 
   1  chr1_116626529     ZGre    C    A        0      0        2 
   1  chr1_116626529     ZHar    C    A        0      0        2 
   1  chr1_116626529   Sample    C    A        1      2        2 
   1  chr1_116653005     AAsi    A    T        0      0        2 
   1  chr1_116653005     AKia    A    T        0      0        2 
   1  chr1_116653005     AOna    A    T        0      0        2 
   1  chr1_116653005     ASom    A    T        0      0        2 
   1  chr1_116653005     HCab    A    T        1      2        2 
   1  chr1_116653005     HPrz    A    T        1      2        2 
   1  chr1_116653005     ZBoe    A    T        0      0        2 
   1  chr1_116653005     ZGre    A    T        0      0        2 
   1  chr1_116653005     ZHar    A    T        0      0        2 
   1  chr1_116653005   Sample    A    T        1      2        2 
   1  chr1_116674325     AAsi    G    C        0      0        2 
   1  chr1_116674325     AKia    G    C        0      0        2 
   1  chr1_116674325     AOna    G    C      0.5      1        2 
   1  chr1_116674325     ASom    G    C        0      0        2 
   1  chr1_116674325     HCab    G    C        0      0        2 
   1  chr1_116674325     HPrz    G    C        0      0        2 
   1  chr1_116674325     ZBoe    G    C        0      0        2 
   1  chr1_116674325     ZGre    G    C        0      0        2 
   1  chr1_116674325     ZHar    G    C        0      0        2 
   1  chr1_116674325   Sample    G    C        0      0        2 
   1  chr1_116678062     AAsi    C    G        0      0        2 
   1  chr1_116678062     AKia    C    G        0      0        2 
   1  chr1_116678062     AOna    C    G      0.5      1        2 
   1  chr1_116678062     ASom    C    G        0      0        2 
   1  chr1_116678062     HCab    C    G        0      0        2 
   1  chr1_116678062     HPrz    C    G        0      0        2 
   1  chr1_116678062     ZBoe    C    G        0      0        2 
   1  chr1_116678062     ZGre    C    G        0      0        2 
   1  chr1_116678062     ZHar    C    G        0      0        2 
   1  chr1_116678062   Sample    C    G        0      0        2 
   1  chr1_116711226     AAsi    A    T        0      0        2 
   1  chr1_116711226     AKia    A    T        0      0        2 
   1  chr1_116711226     AOna    A    T        0      0        2 
   1  chr1_116711226     ASom    A    T        0      0        2 
   1  chr1_116711226     HCab    A    T        0      0        2 
   1  chr1_116711226     HPrz    A    T        0      0        2 
   1  chr1_116711226     ZBoe    A    T      0.5      1        2 
   1  chr1_116711226     ZGre    A    T        0      0        2 
   1  chr1_116711226     ZHar    A    T        0      0        2 
   1  chr1_116711226   Sample    A    T        0      0        2 
   1  chr1_116738438     AAsi    C    A        0      0        2 
   1  chr1_116738438     AKia    C    A        0      0        2 
   1  chr1_116738438     AOna    C    A        0      0        2 
   1  chr1_116738438     ASom    C    A        0      0        2 
   1  chr1_116738438     HCab    C    A        0      0        2 
   1  chr1_116738438     HPrz    C    A        0      0        2 
   1  chr1_116738438     ZBoe    C    A        1      2        2 
   1  chr1_116738438     ZGre    C    A        1      2        2 
   1  chr1_116738438     ZHar    C    A        0      0        2 
   1  chr1_116738438   Sample    C    A        0      0        2 
   1  chr1_116795998     AAsi    G    T        0      0        2 
   1  chr1_116795998     AKia    G    T        1      2        2 
   1  chr1_116795998     AOna    G    T      0.5      1        2 
   1  chr1_116795998     ASom    G    T        0      0        2 
   1  chr1_116795998     HCab    G    T        0      0        2 
   1  chr1_116795998     HPrz    G    T        0      0        2 
   1  chr1_116795998     ZBoe    G    T        0      0        2 
   1  chr1_116795998     ZGre    G    T        0      0        2 
   1  chr1_116795998     ZHar    G    T        0      0        2 
   1  chr1_116795998   Sample    G    T        0      0        2 
   1  chr1_116824754     AAsi    T    G        0      0        2 
   1  chr1_116824754     AKia    T    G        0      0        2 
   1  chr1_116824754     AOna    T    G        0      0        2 
   1  chr1_116824754     ASom    T    G        0      0        2 
   1  chr1_116824754     HCab    T    G        0      0        2 
   1  chr1_116824754     HPrz    T    G      0.5      1        2 
   1  chr1_116824754     ZBoe    T    G        0      0        2 
   1  chr1_116824754     ZGre    T    G        0      0        2 
   1  chr1_116824754     ZHar    T    G        0      0        2 
   1  chr1_116824754   Sample    T    G        1      2        2 
   1  chr1_116825340     AAsi    A    T        0      0        2 
   1  chr1_116825340     AKia    A    T        0      0        2 
   1  chr1_116825340     AOna    A    T        0      0        2 
   1  chr1_116825340     ASom    A    T        0      0        2 
   1  chr1_116825340     HCab    A    T        1      2        2 
   1  chr1_116825340     HPrz    A    T        1      2        2 
   1  chr1_116825340     ZBoe    A    T        0      0        2 
   1  chr1_116825340     ZGre    A    T        0      0        2 
   1  chr1_116825340     ZHar    A    T        0      0        2 
   1  chr1_116825340   Sample    A    T        1      2        2 
   1  chr1_116869114     AAsi    C    G        0      0        2 
   1  chr1_116869114     AKia    C    G        0      0        2 
   1  chr1_116869114     AOna    C    G      0.5      1        2 
   1  chr1_116869114     ASom    C    G        0      0        2 
   1  chr1_116869114     HCab    C    G        0      0        2 
   1  chr1_116869114     HPrz    C    G        0      0        2 
   1  chr1_116869114     ZBoe    C    G        0      0        2 
   1  chr1_116869114     ZGre    C    G        0      0        2 
   1  chr1_116869114     ZHar    C    G        0      0        2 
   1  chr1_116869114   Sample    C    G        0      0        2 
   1  chr1_116873656     AAsi    G    T        0      0        2 
   1  chr1_116873656     AKia    G    T        0      0        2 
   1  chr1_116873656     AOna    G    T        0      0        2 
   1  chr1_116873656     ASom    G    T        0      0        2 
   1  chr1_116873656     HCab    G    T        0      0        2 
   1  chr1_116873656     HPrz    G    T        0      0        2 
   1  chr1_116873656     ZBoe    G    T        0      0        2 
   1  chr1_116873656     ZGre    G    T        0      0        2 
   1  chr1_116873656     ZHar    G    T        1      2        2 
   1  chr1_116873656   Sample    G    T        0      0        2 
   1  chr1_116879207     AAsi    G    T        0      0        2 
   1  chr1_116879207     AKia    G    T        0      0        2 
   1  chr1_116879207     AOna    G    T        0      0        2 
   1  chr1_116879207     ASom    G    T        0      0        2 
   1  chr1_116879207     HCab    G    T        0      0        2 
   1  chr1_116879207     HPrz    G    T        0      0        2 
   1  chr1_116879207     ZBoe    G    T        0      0        2 
   1  chr1_116879207     ZGre    G    T      0.5      1        2 
   1  chr1_116879207     ZHar    G    T        0      0        2 
   1  chr1_116879207   Sample    G    T        0      0        2 
   1  chr1_116884146     AAsi    A    T        0      0        2 
   1  chr1_116884146     AKia    A    T        0      0        2 
   1  chr1_116884146     AOna    A    T        0      0        2 
   1  chr1_116884146     ASom    A    T        0      0        2 
   1  chr1_116884146     HCab    A    T        0      0        2 
   1  chr1_116884146     HPrz    A    T        0      0        2 
   1  chr1_116884146     ZBoe    A    T        0      0        2 
   1  chr1_116884146     ZGre    A    T        1      2        2 
   1  chr1_116884146     ZHar    A    T        0      0        2 
   1  chr1_116884146   Sample    A    T        0      0        2 
   1  chr1_116945460     AAsi    C    A        0      0        2 
   1  chr1_116945460     AKia    C    A        0      0        2 
   1  chr1_116945460     AOna    C    A        0      0        2 
   1  chr1_116945460     ASom    C    A        0      0        2 
   1  chr1_116945460     HCab    C    A        0      0        2 
   1  chr1_116945460     HPrz    C    A        0      0        2 
   1  chr1_116945460     ZBoe    C    A        0      0        2 
   1  chr1_116945460     ZGre    C    A        0      0        2 
   1  chr1_116945460     ZHar    C    A        1      2        2 
   1  chr1_116945460   Sample    C    A        0      0        2 
   1  chr1_116972100     AAsi    C    A        0      0        2 
   1  chr1_116972100     AKia    C    A        0      0        2 
   1  chr1_116972100     AOna    C    A        0      0        2 
   1  chr1_116972100     ASom    C    A        0      0        2 
   1  chr1_116972100     HCab    C    A        1      2        2 
   1  chr1_116972100     HPrz    C    A        1      2        2 
   1  chr1_116972100     ZBoe    C    A        0      0        2 
   1  chr1_116972100     ZGre    C    A        0      0        2 
   1  chr1_116972100     ZHar    C    A        0      0        2 
   1  chr1_116972100   Sample    C    A        1      2        2 
   1  chr1_116988388     AAsi    G    T        0      0        2 
   1  chr1_116988388     AKia    G    T        0      0        2 
   1  chr1_116988388     AOna    G    T        0      0        2 
   1  chr1_116988388     ASom    G    T        0      0        2 
   1  chr1_116988388     HCab    G    T      0.5      1        2 
   1  chr1_116988388     HPrz    G    T        0      0        2 
   1  chr1_116988388     ZBoe    G    T        0      0        2 
   1  chr1_116988388     ZGre    G    T        0      0        2 
   1  chr1_116988388     ZHar    G    T        0      0        2 
   1  chr1_116988388   Sample    G    T        0      0        2 
   1  chr1_117020044     AAsi    C    A        0      0        2 
   1  chr1_117020044     AKia    C    A        0      0        2 
   1  chr1_117020044     AOna    C    A        0      0        2 
   1  chr1_117020044     ASom    C    A        0      0        2 
   1  chr1_117020044     HCab    C    A        0      0        2 
   1  chr1_117020044     HPrz    C    A        0      0        2 
   1  chr1_117020044     ZBoe    C    A      0.5      1        2 
   1  chr1_117020044     ZGre    C    A        0      0        2 
   1  chr1_117020044     ZHar    C    A        0      0        2 
   1  chr1_117020044   Sample    C    A        0      0        2 
   1  chr1_117043783     AAsi    C    G        1      2        2 
   1  chr1_117043783     AKia    C    G        1      2        2 
   1  chr1_117043783     AOna    C    G        1      2        2 
   1  chr1_117043783     ASom    C    G        1      2        2 
   1  chr1_117043783     HCab    C    G        0      0        2 
   1  chr1_117043783     HPrz    C    G        0      0        2 
   1  chr1_117043783     ZBoe    C    G        0      0        2 
   1  chr1_117043783     ZGre    C    G        0      0        2 
   1  chr1_117043783     ZHar    C    G        0      0        2 
   1  chr1_117043783   Sample    C    G        0      0        2 
   1  chr1_117051325     AAsi    A    T        0      0        2 
   1  chr1_117051325     AKia    A    T        0      0        2 
   1  chr1_117051325     AOna    A    T        0      0        2 
   1  chr1_117051325     ASom    A    T        0      0        2 
   1  chr1_117051325     HCab    A    T        0      0        2 
   1  chr1_117051325     HPrz    A    T        0      0        2 
   1  chr1_117051325     ZBoe    A    T      0.5      1        2 
   1  chr1_117051325     ZGre    A    T        0      0        2 
   1  chr1_117051325     ZHar    A    T        1      2        2 
   1  chr1_117051325   Sample    A    T        0      0        2 
   1  chr1_117066196     AAsi    C    A        0      0        2 
   1  chr1_117066196     AKia    C    A        0      0        2 
   1  chr1_117066196     AOna    C    A        0      0        2 
   1  chr1_117066196     ASom    C    A        0      0        2 
   1  chr1_117066196     HCab    C    A        0      0        2 
   1  chr1_117066196     HPrz    C    A        0      0        2 
   1  chr1_117066196     ZBoe    C    A        1      2        2 
   1  chr1_117066196     ZGre    C    A        1      2        2 
   1  chr1_117066196     ZHar    C    A        1      2        2 
   1  chr1_117066196   Sample    C    A        0      0        2 
   1  chr1_117073905     AAsi    T    A        0      0        2 
   1  chr1_117073905     AKia    T    A        0      0        2 
   1  chr1_117073905     AOna    T    A        0      0        2 
   1  chr1_117073905     ASom    T    A        0      0        2 
   1  chr1_117073905     HCab    T    A        1      2        2 
   1  chr1_117073905     HPrz    T    A        1      2        2 
   1  chr1_117073905     ZBoe    T    A        0      0        2 
   1  chr1_117073905     ZGre    T    A        0      0        2 
   1  chr1_117073905     ZHar    T    A        0      0        2 
   1  chr1_117073905   Sample    T    A        1      2        2 
   1  chr1_117077428     AAsi    A    C        0      0        2 
   1  chr1_117077428     AKia    A    C        0      0        2 
   1  chr1_117077428     AOna    A    C      0.5      1        2 
   1  chr1_117077428     ASom    A    C        0      0        2 
   1  chr1_117077428     HCab    A    C        0      0        2 
   1  chr1_117077428     HPrz    A    C        0      0        2 
   1  chr1_117077428     ZBoe    A    C        0      0        2 
   1  chr1_117077428     ZGre    A    C        0      0        2 
   1  chr1_117077428     ZHar    A    C        0      0        2 
   1  chr1_117077428   Sample    A    C        0      0        2 
   1  chr1_117093628     AAsi    G    T        0      0        2 
   1  chr1_117093628     AKia    G    T        0      0        2 
   1  chr1_117093628     AOna    G    T        0      0        2 
   1  chr1_117093628     ASom    G    T        0      0        2 
   1  chr1_117093628     HCab    G    T        0      0        2 
   1  chr1_117093628     HPrz    G    T        0      0        2 
   1  chr1_117093628     ZBoe    G    T        0      0        2 
   1  chr1_117093628     ZGre    G    T        0      0        2 
   1  chr1_117093628     ZHar    G    T      0.5      1        2 
   1  chr1_117093628   Sample    G    T        0      0        2 
   1  chr1_117096806     AAsi    A    C        0      0        2 
   1  chr1_117096806     AKia    A    C        0      0        2 
   1  chr1_117096806     AOna    A    C        0      0        2 
   1  chr1_117096806     ASom    A    C        0      0        2 
   1  chr1_117096806     HCab    A    C        0      0        2 
   1  chr1_117096806     HPrz    A    C        0      0        2 
   1  chr1_117096806     ZBoe    A    C        0      0        2 
   1  chr1_117096806     ZGre    A    C        0      0        2 
   1  chr1_117096806     ZHar    A    C        1      2        2 
   1  chr1_117096806   Sample    A    C        0      0        2 
   1  chr1_117175907     AAsi    C    G        0      0        2 
   1  chr1_117175907     AKia    C    G        0      0        2 
   1  chr1_117175907     AOna    C    G        0      0        2 
   1  chr1_117175907     ASom    C    G        0      0        2 
   1  chr1_117175907     HCab    C    G        0      0        2 
   1  chr1_117175907     HPrz    C    G        0      0        2 
   1  chr1_117175907     ZBoe    C    G        0      0        2 
   1  chr1_117175907     ZGre    C    G        0      0        2 
   1  chr1_117175907     ZHar    C    G        1      2        2 
   1  chr1_117175907   Sample    C    G        0      0        2 
   1  chr1_117186214     AAsi    A    C        0      0        2 
   1  chr1_117186214     AKia    A    C        1      2        2 
   1  chr1_117186214     AOna    A    C      0.5      1        2 
   1  chr1_117186214     ASom    A    C        0      0        2 
   1  chr1_117186214     HCab    A    C        0      0        2 
   1  chr1_117186214     HPrz    A    C        0      0        2 
   1  chr1_117186214     ZBoe    A    C        0      0        2 
   1  chr1_117186214     ZGre    A    C        0      0        2 
   1  chr1_117186214     ZHar    A    C        0      0        2 
   1  chr1_117186214   Sample    A    C        0      0        2 
   1  chr1_117262343     AAsi    T    G        0      0        2 
   1  chr1_117262343     AKia    T    G        0      0        2 
   1  chr1_117262343     AOna    T    G        0      0        2 
   1  chr1_117262343     ASom    T    G        0      0        2 
   1  chr1_117262343     HCab    T    G        1      2        2 
   1  chr1_117262343     HPrz    T    G        1      2        2 
   1  chr1_117262343     ZBoe    T    G        0      0        2 
   1  chr1_117262343     ZGre    T    G        0      0        2 
   1  chr1_117262343     ZHar    T    G        0      0        2 
   1  chr1_117262343   Sample    T    G        1      2        2 
   1  chr1_117272856     AAsi    A    T        0      0        2 
   1  chr1_117272856     AKia    A    T      0.5      1        2 
   1  chr1_117272856     AOna    A    T        0      0        2 
   1  chr1_117272856     ASom    A    T        0      0        2 
   1  chr1_117272856     HCab    A    T        0      0        2 
   1  chr1_117272856     HPrz    A    T        0      0        2 
   1  chr1_117272856     ZBoe    A    T        0      0        2 
   1  chr1_117272856     ZGre    A    T        0      0        2 
   1  chr1_117272856     ZHar    A    T        0      0        2 
   1  chr1_117272856   Sample    A    T        0      0        2 
   1  chr1_117290482     AAsi    A    C        0      0        2 
   1  chr1_117290482     AKia    A    C        0      0        2 
   1  chr1_117290482     AOna    A    C        0      0        2 
   1  chr1_117290482     ASom    A    C        0      0        2 
   1  chr1_117290482     HCab    A    C        0      0        2 
   1  chr1_117290482     HPrz    A    C        0      0        2 
   1  chr1_117290482     ZBoe    A    C        0      0        2 
   1  chr1_117290482     ZGre    A    C        0      0        2 
   1  chr1_117290482     ZHar    A    C        1      2        2 
   1  chr1_117290482   Sample    A    C        0      0        2 
   1  chr1_117379307     AAsi    C    A        0      0        2 
   1  chr1_117379307     AKia    C    A        0      0        2 
   1  chr1_117379307     AOna    C    A      0.5      1        2 
   1  chr1_117379307     ASom    C    A        0      0        2 
   1  chr1_117379307     HCab    C    A        0      0        2 
   1  chr1_117379307     HPrz    C    A        0      0        2 
   1  chr1_117379307     ZBoe    C    A        0      0        2 
   1  chr1_117379307     ZGre    C    A        0      0        2 
   1  chr1_117379307     ZHar    C    A        0      0        2 
   1  chr1_117379307   Sample    C    A        0      0        2 
   1  chr1_117388135     AAsi    T    G        0      0        2 
   1  chr1_117388135     AKia    T    G        0      0        2 
   1  chr1_117388135     AOna    T    G        0      0        2 
   1  chr1_117388135     ASom    T    G        0      0        2 
   1  chr1_117388135     HCab    T    G        1      2        2 
   1  chr1_117388135     HPrz    T    G        1      2        2 
   1  chr1_117388135     ZBoe    T    G        0      0        2 
   1  chr1_117388135     ZGre    T    G        0      0        2 
   1  chr1_117388135     ZHar    T    G        0      0        2 
   1  chr1_117388135   Sample    T    G        1      2        2 
   1  chr1_117401506     AAsi    C    A        0      0        2 
   1  chr1_117401506     AKia    C    A        0      0        2 
   1  chr1_117401506     AOna    C    A        0      0        2 
   1  chr1_117401506     ASom    C    A        0      0        2 
   1  chr1_117401506     HCab    C    A        1      2        2 
   1  chr1_117401506     HPrz    C    A        1      2        2 
   1  chr1_117401506     ZBoe    C    A        0      0        2 
   1  chr1_117401506     ZGre    C    A        0      0        2 
   1  chr1_117401506     ZHar    C    A        0      0        2 
   1  chr1_117401506   Sample    C    A        1      2        2 
   1  chr1_117409973     AAsi    A    C      0.5      1        2 
   1  chr1_117409973     AKia    A    C        0      0        2 
   1  chr1_117409973     AOna    A    C        0      0        2 
   1  chr1_117409973     ASom    A    C        1      2        2 
   1  chr1_117409973     HCab    A    C        0      0        2 
   1  chr1_117409973     HPrz    A    C        0      0        2 
   1  chr1_117409973     ZBoe    A    C        0      0        2 
   1  chr1_117409973     ZGre    A    C        0      0        2 
   1  chr1_117409973     ZHar    A    C        0      0        2 
   1  chr1_117409973   Sample    A    C        0      0        2 
   1  chr1_117429446     AAsi    A    C        0      0        2 
   1  chr1_117429446     AKia    A    C      0.5      1        2 
   1  chr1_117429446     AOna    A    C        1      2        2 
   1  chr1_117429446     ASom    A    C        0      0        2 
   1  chr1_117429446     HCab    A    C        0      0        2 
   1  chr1_117429446     HPrz    A    C        0      0        2 
   1  chr1_117429446     ZBoe    A    C        0      0        2 
   1  chr1_117429446     ZGre    A    C        0      0        2 
   1  chr1_117429446     ZHar    A    C        0      0        2 
   1  chr1_117429446   Sample    A    C        0      0        2 
   1  chr1_117447139     AAsi    C    G        0      0        2 
   1  chr1_117447139     AKia    C    G        0      0        2 
   1  chr1_117447139     AOna    C    G        0      0        2 
   1  chr1_117447139     ASom    C    G        0      0        2 
   1  chr1_117447139     HCab    C    G        0      0        2 
   1  chr1_117447139     HPrz    C    G      0.5      1        2 
   1  chr1_117447139     ZBoe    C    G        0      0        2 
   1  chr1_117447139     ZGre    C    G        0      0        2 
   1  chr1_117447139     ZHar    C    G        0      0        2 
   1  chr1_117447139   Sample    C    G        0      0        2 
   1  chr1_117492342     AAsi    A    C        0      0        2 
   1  chr1_117492342     AKia    A    C        0      0        2 
   1  chr1_117492342     AOna    A    C        0      0        2 
   1  chr1_117492342     ASom    A    C        0      0        2 
   1  chr1_117492342     HCab    A    C        1      2        2 
   1  chr1_117492342     HPrz    A    C        1      2        2 
   1  chr1_117492342     ZBoe    A    C        0      0        2 
   1  chr1_117492342     ZGre    A    C        0      0        2 
   1  chr1_117492342     ZHar    A    C        0      0        2 
   1  chr1_117492342   Sample    A    C        1      2        2 
   1  chr1_117547946     AAsi    G    C        0      0        2 
   1  chr1_117547946     AKia    G    C        0      0        2 
   1  chr1_117547946     AOna    G    C        0      0        2 
   1  chr1_117547946     ASom    G    C        0      0        2 
   1  chr1_117547946     HCab    G    C        0      0        2 
   1  chr1_117547946     HPrz    G    C        0      0        2 
   1  chr1_117547946     ZBoe    G    C        0      0        2 
   1  chr1_117547946     ZGre    G    C        0      0        2 
   1  chr1_117547946     ZHar    G    C      0.5      1        2 
   1  chr1_117547946   Sample    G    C        0      0        2 
   1  chr1_117553359     AAsi    C    A        0      0        2 
   1  chr1_117553359     AKia    C    A        0      0        2 
   1  chr1_117553359     AOna    C    A        0      0        2 
   1  chr1_117553359     ASom    C    A        0      0        2 
   1  chr1_117553359     HCab    C    A        0      0        2 
   1  chr1_117553359     HPrz    C    A        0      0        2 
   1  chr1_117553359     ZBoe    C    A        0      0        2 
   1  chr1_117553359     ZGre    C    A        0      0        2 
   1  chr1_117553359     ZHar    C    A        1      2        2 
   1  chr1_117553359   Sample    C    A        0      0        2 
   1  chr1_117582583     AAsi    G    C        0      0        2 
   1  chr1_117582583     AKia    G    C        0      0        2 
   1  chr1_117582583     AOna    G    C        0      0        2 
   1  chr1_117582583     ASom    G    C        0      0        2 
   1  chr1_117582583     HCab    G    C        0      0        2 
   1  chr1_117582583     HPrz    G    C      0.5      1        2 
   1  chr1_117582583     ZBoe    G    C        0      0        2 
   1  chr1_117582583     ZGre    G    C        0      0        2 
   1  chr1_117582583     ZHar    G    C        0      0        2 
   1  chr1_117582583   Sample    G    C        0      0        2 
   1  chr1_117598930     AAsi    G    C        0      0        2 
   1  chr1_117598930     AKia    G    C        0      0        2 
   1  chr1_117598930     AOna    G    C        0      0        2 
   1  chr1_117598930     ASom    G    C        0      0        2 
   1  chr1_117598930     HCab    G    C        1      2        2 
   1  chr1_117598930     HPrz    G    C        1      2        2 
   1  chr1_117598930     ZBoe    G    C        0      0        2 
   1  chr1_117598930     ZGre    G    C        0      0        2 
   1  chr1_117598930     ZHar    G    C        0      0        2 
   1  chr1_117598930   Sample    G    C        1      2        2 
   1  chr1_117610398     AAsi    T    G        0      0        2 
   1  chr1_117610398     AKia    T    G        1      2        2 
   1  chr1_117610398     AOna    T    G        1      2        2 
   1  chr1_117610398     ASom    T    G        0      0        2 
   1  chr1_117610398     HCab    T    G        0      0        2 
   1  chr1_117610398     HPrz    T    G        0      0        2 
   1  chr1_117610398     ZBoe    T    G        0      0        2 
   1  chr1_117610398     ZGre    T    G        0      0        2 
   1  chr1_117610398     ZHar    T    G        0      0        2 
   1  chr1_117610398   Sample    T    G        0      0        2 
   1  chr1_117676227     AAsi    G    C        0      0        2 
   1  chr1_117676227     AKia    G    C        1      2        2 
   1  chr1_117676227     AOna    G    C        0      0        2 
   1  chr1_117676227     ASom    G    C        0      0        2 
   1  chr1_117676227     HCab    G    C        0      0        2 
   1  chr1_117676227     HPrz    G    C        0      0        2 
   1  chr1_117676227     ZBoe    G    C        0      0        2 
   1  chr1_117676227     ZGre    G    C        0      0        2 
   1  chr1_117676227     ZHar    G    C        0      0        2 
   1  chr1_117676227   Sample    G    C        0      0        2 
   1  chr1_117680274     AAsi    C    A        0      0        2 
   1  chr1_117680274     AKia    C    A        0      0        2 
   1  chr1_117680274     AOna    C    A        0      0        2 
   1  chr1_117680274     ASom    C    A        0      0        2 
   1  chr1_117680274     HCab    C    A        1      2        2 
   1  chr1_117680274     HPrz    C    A        1      2        2 
   1  chr1_117680274     ZBoe    C    A        0      0        2 
   1  chr1_117680274     ZGre    C    A        0      0        2 
   1  chr1_117680274     ZHar    C    A        0      0        2 
   1  chr1_117680274   Sample    C    A        1      2        2 
   1  chr1_117699358     AAsi    G    C        0      0        2 
   1  chr1_117699358     AKia    G    C        0      0        2 
   1  chr1_117699358     AOna    G    C        0      0        2 
   1  chr1_117699358     ASom    G    C        0      0        2 
   1  chr1_117699358     HCab    G    C        0      0        2 
   1  chr1_117699358     HPrz    G    C        0      0        2 
   1  chr1_117699358     ZBoe    G    C        0      0        2 
   1  chr1_117699358     ZGre    G    C        1      2        2 
   1  chr1_117699358     ZHar    G    C        0      0        2 
   1  chr1_117699358   Sample    G    C        0      0        2 
   1  chr1_117748665     AAsi    G    T        0      0        2 
   1  chr1_117748665     AKia    G    T        0      0        2 
   1  chr1_117748665     AOna    G    T        0      0        2 
   1  chr1_117748665     ASom    G    T        0      0        2 
   1  chr1_117748665     HCab    G    T        1      2        2 
   1  chr1_117748665     HPrz    G    T        1      2        2 
   1  chr1_117748665     ZBoe    G    T        0      0        2 
   1  chr1_117748665     ZGre    G    T        0      0        2 
   1  chr1_117748665     ZHar    G    T        0      0        2 
   1  chr1_117748665   Sample    G    T        1      2        2 
   1  chr1_117748953     AAsi    A    C        0      0        2 
   1  chr1_117748953     AKia    A    C        0      0        2 
   1  chr1_117748953     AOna    A    C        0      0        2 
   1  chr1_117748953     ASom    A    C        0      0        2 
   1  chr1_117748953     HCab    A    C        1      2        2 
   1  chr1_117748953     HPrz    A    C        1      2        2 
   1  chr1_117748953     ZBoe    A    C        0      0        2 
   1  chr1_117748953     ZGre    A    C        0      0        2 
   1  chr1_117748953     ZHar    A    C        0      0        2 
   1  chr1_117748953   Sample    A    C        1      2        2 
   1  chr1_117757108     AAsi    G    T        0      0        2 
   1  chr1_117757108     AKia    G    T        0      0        2 
   1  chr1_117757108     AOna    G    T        0      0        2 
   1  chr1_117757108     ASom    G    T        0      0        2 
   1  chr1_117757108     HCab    G    T        0      0        2 
   1  chr1_117757108     HPrz    G    T        0      0        2 
   1  chr1_117757108     ZBoe    G    T      0.5      1        2 
   1  chr1_117757108     ZGre    G    T        0      0        2 
   1  chr1_117757108     ZHar    G    T        0      0        2 
   1  chr1_117757108   Sample    G    T        0      0        2 
   1  chr1_117789173     AAsi    T    A        0      0        2 
   1  chr1_117789173     AKia    T    A        0      0        2 
   1  chr1_117789173     AOna    T    A        0      0        2 
   1  chr1_117789173     ASom    T    A        0      0        2 
   1  chr1_117789173     HCab    T    A        1      2        2 
   1  chr1_117789173     HPrz    T    A        1      2        2 
   1  chr1_117789173     ZBoe    T    A        0      0        2 
   1  chr1_117789173     ZGre    T    A        0      0        2 
   1  chr1_117789173     ZHar    T    A        0      0        2 
   1  chr1_117789173   Sample    T    A        1      2        2 
   1  chr1_117802638     AAsi    A    C        0      0        2 
   1  chr1_117802638     AKia    A    C        0      0        2 
   1  chr1_117802638     AOna    A    C        0      0        2 
   1  chr1_117802638     ASom    A    C        0      0        2 
   1  chr1_117802638     HCab    A    C        1      2        2 
   1  chr1_117802638     HPrz    A    C        1      2        2 
   1  chr1_117802638     ZBoe    A    C        0      0        2 
   1  chr1_117802638     ZGre    A    C        0      0        2 
   1  chr1_117802638     ZHar    A    C        0      0        2 
   1  chr1_117802638   Sample    A    C        1      2        2 
   1  chr1_117812870     AAsi    G    T        0      0        2 
   1  chr1_117812870     AKia    G    T        0      0        2 
   1  chr1_117812870     AOna    G    T        0      0        2 
   1  chr1_117812870     ASom    G    T        0      0        2 
   1  chr1_117812870     HCab    G    T        0      0        2 
   1  chr1_117812870     HPrz    G    T        0      0        2 
   1  chr1_117812870     ZBoe    G    T        0      0        2 
   1  chr1_117812870     ZGre    G    T        1      2        2 
   1  chr1_117812870     ZHar    G    T        0      0        2 
   1  chr1_117812870   Sample    G    T        0      0        2 
   1  chr1_117816040     AAsi    G    C        0      0        2 
   1  chr1_117816040     AKia    G    C        0      0        2 
   1  chr1_117816040     AOna    G    C      0.5      1        2 
   1  chr1_117816040     ASom    G    C        0      0        2 
   1  chr1_117816040     HCab    G    C        0      0        2 
   1  chr1_117816040     HPrz    G    C        0      0        2 
   1  chr1_117816040     ZBoe    G    C        0      0        2 
   1  chr1_117816040     ZGre    G    C        0      0        2 
   1  chr1_117816040     ZHar    G    C        0      0        2 
   1  chr1_117816040   Sample    G    C        0      0        2 
   1  chr1_117872811     AAsi    G    T        1      2        2 
   1  chr1_117872811     AKia    G    T        1      2        2 
   1  chr1_117872811     AOna    G    T        1      2        2 
   1  chr1_117872811     ASom    G    T        1      2        2 
   1  chr1_117872811     HCab    G    T        0      0        2 
   1  chr1_117872811     HPrz    G    T        0      0        2 
   1  chr1_117872811     ZBoe    G    T        0      0        2 
   1  chr1_117872811     ZGre    G    T        0      0        2 
   1  chr1_117872811     ZHar    G    T        0      0        2 
   1  chr1_117872811   Sample    G    T        0      0        2 
   1  chr1_117882997     AAsi    C    A        0      0        2 
   1  chr1_117882997     AKia    C    A        0      0        2 
   1  chr1_117882997     AOna    C    A        1      2        2 
   1  chr1_117882997     ASom    C    A        0      0        2 
   1  chr1_117882997     HCab    C    A        0      0        2 
   1  chr1_117882997     HPrz    C    A        0      0        2 
   1  chr1_117882997     ZBoe    C    A        0      0        2 
   1  chr1_117882997     ZGre    C    A        0      0        2 
   1  chr1_117882997     ZHar    C    A        0      0        2 
   1  chr1_117882997   Sample    C    A        0      0        2 
   1  chr1_117888793     AAsi    A    T        0      0        2 
   1  chr1_117888793     AKia    A    T      0.5      1        2 
   1  chr1_117888793     AOna    A    T        0      0        2 
   1  chr1_117888793     ASom    A    T        0      0        2 
   1  chr1_117888793     HCab    A    T        0      0        2 
   1  chr1_117888793     HPrz    A    T        0      0        2 
   1  chr1_117888793     ZBoe    A    T        0      0        2 
   1  chr1_117888793     ZGre    A    T        0      0        2 
   1  chr1_117888793     ZHar    A    T        0      0        2 
   1  chr1_117888793   Sample    A    T        0      0        2 
   1  chr1_117910496     AAsi    G    C        0      0        2 
   1  chr1_117910496     AKia    G    C        0      0        2 
   1  chr1_117910496     AOna    G    C      0.5      1        2 
   1  chr1_117910496     ASom    G    C        0      0        2 
   1  chr1_117910496     HCab    G    C        0      0        2 
   1  chr1_117910496     HPrz    G    C        0      0        2 
   1  chr1_117910496     ZBoe    G    C        0      0        2 
   1  chr1_117910496     ZGre    G    C        0      0        2 
   1  chr1_117910496     ZHar    G    C        0      0        2 
   1  chr1_117910496   Sample    G    C        0      0        2 
   1  chr1_117935929     AAsi    T    G        0      0        2 
   1  chr1_117935929     AKia    T    G        0      0        2 
   1  chr1_117935929     AOna    T    G      0.5      1        2 
   1  chr1_117935929     ASom    T    G        0      0        2 
   1  chr1_117935929     HCab    T    G        0      0        2 
   1  chr1_117935929     HPrz    T    G        0      0        2 
   1  chr1_117935929     ZBoe    T    G        0      0        2 
   1  chr1_117935929     ZGre    T    G        0      0        2 
   1  chr1_117935929     ZHar    T    G        0      0        2 
   1  chr1_117935929   Sample    T    G        0      0        2 
   1  chr1_117942904     AAsi    C    G        0      0        2 
   1  chr1_117942904     AKia    C    G        0      0        2 
   1  chr1_117942904     AOna    C    G        0      0        2 
   1  chr1_117942904     ASom    C    G        0      0        2 
   1  chr1_117942904     HCab    C    G        0      0        2 
   1  chr1_117942904     HPrz    C    G        0      0        2 
   1  chr1_117942904     ZBoe    C    G        0      0        2 
   1  chr1_117942904     ZGre    C    G        1      2        2 
   1  chr1_117942904     ZHar    C    G        0      0        2 
   1  chr1_117942904   Sample    C    G        0      0        2 
   1  chr1_117948433     AAsi    C    G        0      0        2 
   1  chr1_117948433     AKia    C    G        0      0        2 
   1  chr1_117948433     AOna    C    G        0      0        2 
   1  chr1_117948433     ASom    C    G        0      0        2 
   1  chr1_117948433     HCab    C    G        0      0        2 
   1  chr1_117948433     HPrz    C    G        0      0        2 
   1  chr1_117948433     ZBoe    C    G      0.5      1        2 
   1  chr1_117948433     ZGre    C    G        0      0        2 
   1  chr1_117948433     ZHar    C    G        0      0        2 
   1  chr1_117948433   Sample    C    G        0      0        2 
   1  chr1_117958984     AAsi    G    T        0      0        2 
   1  chr1_117958984     AKia    G    T        0      0        2 
   1  chr1_117958984     AOna    G    T        0      0        2 
   1  chr1_117958984     ASom    G    T        0      0        2 
   1  chr1_117958984     HCab    G    T        1      2        2 
   1  chr1_117958984     HPrz    G    T        1      2        2 
   1  chr1_117958984     ZBoe    G    T        0      0        2 
   1  chr1_117958984     ZGre    G    T        0      0        2 
   1  chr1_117958984     ZHar    G    T        0      0        2 
   1  chr1_117958984   Sample    G    T        1      2        2 
   1  chr1_117967663     AAsi    T    G        0      0        2 
   1  chr1_117967663     AKia    T    G        0      0        2 
   1  chr1_117967663     AOna    T    G        0      0        2 
   1  chr1_117967663     ASom    T    G        0      0        2 
   1  chr1_117967663     HCab    T    G        1      2        2 
   1  chr1_117967663     HPrz    T    G        1      2        2 
   1  chr1_117967663     ZBoe    T    G        0      0        2 
   1  chr1_117967663     ZGre    T    G        0      0        2 
   1  chr1_117967663     ZHar    T    G        0      0        2 
   1  chr1_117967663   Sample    T    G        1      2        2 
   1  chr1_117967921     AAsi    C    G        1      2        2 
   1  chr1_117967921     AKia    C    G        0      0        2 
   1  chr1_117967921     AOna    C    G        0      0        2 
   1  chr1_117967921     ASom    C    G        1      2        2 
   1  chr1_117967921     HCab    C    G        0      0        2 
   1  chr1_117967921     HPrz    C    G        0      0        2 
   1  chr1_117967921     ZBoe    C    G        0      0        2 
   1  chr1_117967921     ZGre    C    G        0      0        2 
   1  chr1_117967921     ZHar    C    G        0      0        2 
   1  chr1_117967921   Sample    C    G        0      0        2 
   1  chr1_117972700     AAsi    G    T        0      0        2 
   1  chr1_117972700     AKia    G    T        0      0        2 
   1  chr1_117972700     AOna    G    T        0      0        2 
   1  chr1_117972700     ASom    G    T        0      0        2 
   1  chr1_117972700     HCab    G    T        1      2        2 
   1  chr1_117972700     HPrz    G    T        1      2        2 
   1  chr1_117972700     ZBoe    G    T        0      0        2 
   1  chr1_117972700     ZGre    G    T        0      0        2 
   1  chr1_117972700     ZHar    G    T        0      0        2 
   1  chr1_117972700   Sample    G    T        1      2        2 
   1  chr1_117978283     AAsi    C    A        0      0        2 
   1  chr1_117978283     AKia    C    A        0      0        2 
   1  chr1_117978283     AOna    C    A        0      0        2 
   1  chr1_117978283     ASom    C    A        0      0        2 
   1  chr1_117978283     HCab    C    A        1      2        2 
   1  chr1_117978283     HPrz    C    A        1      2        2 
   1  chr1_117978283     ZBoe    C    A        0      0        2 
   1  chr1_117978283     ZGre    C    A        0      0        2 
   1  chr1_117978283     ZHar    C    A        0      0        2 
   1  chr1_117978283   Sample    C    A        1      2        2 
   1  chr1_117985310     AAsi    G    T        0      0        2 
   1  chr1_117985310     AKia    G    T        0      0        2 
   1  chr1_117985310     AOna    G    T        0      0        2 
   1  chr1_117985310     ASom    G    T        0      0        2 
   1  chr1_117985310     HCab    G    T        1      2        2 
   1  chr1_117985310     HPrz    G    T        1      2        2 
   1  chr1_117985310     ZBoe    G    T        0      0        2 
   1  chr1_117985310     ZGre    G    T        0      0        2 
   1  chr1_117985310     ZHar    G    T        0      0        2 
   1  chr1_117985310   Sample    G    T        1      2        2 
   1  chr1_117987175     AAsi    C    G        0      0        2 
   1  chr1_117987175     AKia    C    G        0      0        2 
   1  chr1_117987175     AOna    C    G        0      0        2 
   1  chr1_117987175     ASom    C    G        0      0        2 
   1  chr1_117987175     HCab    C    G        1      2        2 
   1  chr1_117987175     HPrz    C    G        1      2        2 
   1  chr1_117987175     ZBoe    C    G        0      0        2 
   1  chr1_117987175     ZGre    C    G        0      0        2 
   1  chr1_117987175     ZHar    C    G        0      0        2 
   1  chr1_117987175   Sample    C    G        1      2        2 
   1  chr1_117987728     AAsi    T    G        0      0        2 
   1  chr1_117987728     AKia    T    G        0      0        2 
   1  chr1_117987728     AOna    T    G        0      0        2 
   1  chr1_117987728     ASom    T    G        0      0        2 
   1  chr1_117987728     HCab    T    G        0      0        2 
   1  chr1_117987728     HPrz    T    G        0      0        2 
   1  chr1_117987728     ZBoe    T    G      0.5      1        2 
   1  chr1_117987728     ZGre    T    G        0      0        2 
   1  chr1_117987728     ZHar    T    G        0      0        2 
   1  chr1_117987728   Sample    T    G        0      0        2 
   1  chr1_117993516     AAsi    T    G        0      0        2 
   1  chr1_117993516     AKia    T    G      0.5      1        2 
   1  chr1_117993516     AOna    T    G      0.5      1        2 
   1  chr1_117993516     ASom    T    G        0      0        2 
   1  chr1_117993516     HCab    T    G        0      0        2 
   1  chr1_117993516     HPrz    T    G        0      0        2 
   1  chr1_117993516     ZBoe    T    G        0      0        2 
   1  chr1_117993516     ZGre    T    G        0      0        2 
   1  chr1_117993516     ZHar    T    G        0      0        2 
   1  chr1_117993516   Sample    T    G        0      0        2 
   1  chr1_117995437     AAsi    T    G        0      0        2 
   1  chr1_117995437     AKia    T    G        0      0        2 
   1  chr1_117995437     AOna    T    G        0      0        2 
   1  chr1_117995437     ASom    T    G        0      0        2 
   1  chr1_117995437     HCab    T    G        1      2        2 
   1  chr1_117995437     HPrz    T    G        1      2        2 
   1  chr1_117995437     ZBoe    T    G        0      0        2 
   1  chr1_117995437     ZGre    T    G        0      0        2 
   1  chr1_117995437     ZHar    T    G        0      0        2 
   1  chr1_117995437   Sample    T    G        1      2        2 
   1  chr1_117996096     AAsi    T    G        0      0        2 
   1  chr1_117996096     AKia    T    G        0      0        2 
   1  chr1_117996096     AOna    T    G        0      0        2 
   1  chr1_117996096     ASom    T    G        0      0        2 
   1  chr1_117996096     HCab    T    G        0      0        2 
   1  chr1_117996096     HPrz    T    G        0      0        2 
   1  chr1_117996096     ZBoe    T    G        0      0        2 
   1  chr1_117996096     ZGre    T    G      0.5      1        2 
   1  chr1_117996096     ZHar    T    G        0      0        2 
   1  chr1_117996096   Sample    T    G        0      0        2 
   1  chr1_118004410     AAsi    C    G        0      0        2 
   1  chr1_118004410     AKia    C    G        0      0        2 
   1  chr1_118004410     AOna    C    G        0      0        2 
   1  chr1_118004410     ASom    C    G        0      0        2 
   1  chr1_118004410     HCab    C    G        0      0        2 
   1  chr1_118004410     HPrz    C    G        0      0        2 
   1  chr1_118004410     ZBoe    C    G        0      0        2 
   1  chr1_118004410     ZGre    C    G        1      2        2 
   1  chr1_118004410     ZHar    C    G        0      0        2 
   1  chr1_118004410   Sample    C    G        0      0        2 
   1  chr1_118026604     AAsi    C    G        0      0        2 
   1  chr1_118026604     AKia    C    G        0      0        2 
   1  chr1_118026604     AOna    C    G        0      0        2 
   1  chr1_118026604     ASom    C    G        0      0        2 
   1  chr1_118026604     HCab    C    G        1      2        2 
   1  chr1_118026604     HPrz    C    G        1      2        2 
   1  chr1_118026604     ZBoe    C    G        0      0        2 
   1  chr1_118026604     ZGre    C    G        0      0        2 
   1  chr1_118026604     ZHar    C    G        0      0        2 
   1  chr1_118026604   Sample    C    G        1      2        2 
   1  chr1_118076394     AAsi    T    G        1      2        2 
   1  chr1_118076394     AKia    T    G        1      2        2 
   1  chr1_118076394     AOna    T    G        1      2        2 
   1  chr1_118076394     ASom    T    G        1      2        2 
   1  chr1_118076394     HCab    T    G        0      0        2 
   1  chr1_118076394     HPrz    T    G        0      0        2 
   1  chr1_118076394     ZBoe    T    G        0      0        2 
   1  chr1_118076394     ZGre    T    G        0      0        2 
   1  chr1_118076394     ZHar    T    G        0      0        2 
   1  chr1_118076394   Sample    T    G        0      0        2 
   1  chr1_118097259     AAsi    C    G        0      0        2 
   1  chr1_118097259     AKia    C    G        1      2        2 
   1  chr1_118097259     AOna    C    G        0      0        2 
   1  chr1_118097259     ASom    C    G        0      0        2 
   1  chr1_118097259     HCab    C    G        0      0        2 
   1  chr1_118097259     HPrz    C    G        0      0        2 
   1  chr1_118097259     ZBoe    C    G        0      0        2 
   1  chr1_118097259     ZGre    C    G        0      0        2 
   1  chr1_118097259     ZHar    C    G        0      0        2 
   1  chr1_118097259   Sample    C    G        0      0        2 
   1  chr1_118102407     AAsi    A    T        0      0        2 
   1  chr1_118102407     AKia    A    T        0      0        2 
   1  chr1_118102407     AOna    A    T        0      0        2 
   1  chr1_118102407     ASom    A    T        0      0        2 
   1  chr1_118102407     HCab    A    T        1      2        2 
   1  chr1_118102407     HPrz    A    T        1      2        2 
   1  chr1_118102407     ZBoe    A    T        0      0        2 
   1  chr1_118102407     ZGre    A    T        0      0        2 
   1  chr1_118102407     ZHar    A    T        0      0        2 
   1  chr1_118102407   Sample    A    T        1      2        2 
   1  chr1_118149330     AAsi    T    A        1      2        2 
   1  chr1_118149330     AKia    T    A        0      0        2 
   1  chr1_118149330     AOna    T    A        0      0        2 
   1  chr1_118149330     ASom    T    A        1      2        2 
   1  chr1_118149330     HCab    T    A        0      0        2 
   1  chr1_118149330     HPrz    T    A        0      0        2 
   1  chr1_118149330     ZBoe    T    A        0      0        2 
   1  chr1_118149330     ZGre    T    A        0      0        2 
   1  chr1_118149330     ZHar    T    A        0      0        2 
   1  chr1_118149330   Sample    T    A        0      0        2 
   1  chr1_118169763     AAsi    A    C        0      0        2 
   1  chr1_118169763     AKia    A    C        0      0        2 
   1  chr1_118169763     AOna    A    C        0      0        2 
   1  chr1_118169763     ASom    A    C        0      0        2 
   1  chr1_118169763     HCab    A    C        0      0        2 
   1  chr1_118169763     HPrz    A    C        0      0        2 
   1  chr1_118169763     ZBoe    A    C      0.5      1        2 
   1  chr1_118169763     ZGre    A    C        0      0        2 
   1  chr1_118169763     ZHar    A    C        0      0        2 
   1  chr1_118169763   Sample    A    C        0      0        2 
   1  chr1_118175973     AAsi    G    C        0      0        2 
   1  chr1_118175973     AKia    G    C        0      0        2 
   1  chr1_118175973     AOna    G    C        0      0        2 
   1  chr1_118175973     ASom    G    C        0      0        2 
   1  chr1_118175973     HCab    G    C        0      0        2 
   1  chr1_118175973     HPrz    G    C        0      0        2 
   1  chr1_118175973     ZBoe    G    C        0      0        2 
   1  chr1_118175973     ZGre    G    C        0      0        2 
   1  chr1_118175973     ZHar    G    C        1      2        2 
   1  chr1_118175973   Sample    G    C        0      0        2 
   1  chr1_118185844     AAsi    A    C        0      0        2 
   1  chr1_118185844     AKia    A    C        0      0        2 
   1  chr1_118185844     AOna    A    C        0      0        2 
   1  chr1_118185844     ASom    A    C        0      0        2 
   1  chr1_118185844     HCab    A    C        1      2        2 
   1  chr1_118185844     HPrz    A    C        1      2        2 
   1  chr1_118185844     ZBoe    A    C        0      0        2 
   1  chr1_118185844     ZGre    A    C        0      0        2 
   1  chr1_118185844     ZHar    A    C        0      0        2 
   1  chr1_118185844   Sample    A    C        1      2        2 
   1  chr1_118221859     AAsi    C    A        0      0        2 
   1  chr1_118221859     AKia    C    A        0      0        2 
   1  chr1_118221859     AOna    C    A        0      0        2 
   1  chr1_118221859     ASom    C    A        0      0        2 
   1  chr1_118221859     HCab    C    A      0.5      1        2 
   1  chr1_118221859     HPrz    C    A        1      2        2 
   1  chr1_118221859     ZBoe    C    A        0      0        2 
   1  chr1_118221859     ZGre    C    A        0      0        2 
   1  chr1_118221859     ZHar    C    A        0      0        2 
   1  chr1_118221859   Sample    C    A        0      0        2 
   1  chr1_118233955     AAsi    G    C        0      0        2 
   1  chr1_118233955     AKia    G    C        0      0        2 
   1  chr1_118233955     AOna    G    C        0      0        2 
   1  chr1_118233955     ASom    G    C        0      0        2 
   1  chr1_118233955     HCab    G    C        0      0        2 
   1  chr1_118233955     HPrz    G    C        0      0        2 
   1  chr1_118233955     ZBoe    G    C      0.5      1        2 
   1  chr1_118233955     ZGre    G    C        0      0        2 
   1  chr1_118233955     ZHar    G    C        0      0        2 
   1  chr1_118233955   Sample    G    C        0      0        2 
   1  chr1_118243230     AAsi    C    G        0      0        2 
   1  chr1_118243230     AKia    C    G        0      0        2 
   1  chr1_118243230     AOna    C    G        0      0        2 
   1  chr1_118243230     ASom    C    G        0      0        2 
   1  chr1_118243230     HCab    C    G        0      0        2 
   1  chr1_118243230     HPrz    C    G        0      0        2 
   1  chr1_118243230     ZBoe    C    G        0      0        2 
   1  chr1_118243230     ZGre    C    G      0.5      1        2 
   1  chr1_118243230     ZHar    C    G        0      0        2 
   1  chr1_118243230   Sample    C    G        0      0        2 
   1  chr1_118244862     AAsi    A    C        0      0        2 
   1  chr1_118244862     AKia    A    C      0.5      1        2 
   1  chr1_118244862     AOna    A    C      0.5      1        2 
   1  chr1_118244862     ASom    A    C        0      0        2 
   1  chr1_118244862     HCab    A    C        0      0        2 
   1  chr1_118244862     HPrz    A    C        0      0        2 
   1  chr1_118244862     ZBoe    A    C        0      0        2 
   1  chr1_118244862     ZGre    A    C        0      0        2 
   1  chr1_118244862     ZHar    A    C        0      0        2 
   1  chr1_118244862   Sample    A    C        0      0        2 
   1  chr1_118248107     AAsi    T    A        0      0        2 
   1  chr1_118248107     AKia    T    A        0      0        2 
   1  chr1_118248107     AOna    T    A        0      0        2 
   1  chr1_118248107     ASom    T    A        0      0        2 
   1  chr1_118248107     HCab    T    A        0      0        2 
   1  chr1_118248107     HPrz    T    A        0      0        2 
   1  chr1_118248107     ZBoe    T    A        0      0        2 
   1  chr1_118248107     ZGre    T    A        0      0        2 
   1  chr1_118248107     ZHar    T    A      0.5      1        2 
   1  chr1_118248107   Sample    T    A        0      0        2 
   1  chr1_118276124     AAsi    G    C        0      0        2 
   1  chr1_118276124     AKia    G    C        0      0        2 
   1  chr1_118276124     AOna    G    C        0      0        2 
   1  chr1_118276124     ASom    G    C        0      0        2 
   1  chr1_118276124     HCab    G    C        1      2        2 
   1  chr1_118276124     HPrz    G    C        1      2        2 
   1  chr1_118276124     ZBoe    G    C        0      0        2 
   1  chr1_118276124     ZGre    G    C        0      0        2 
   1  chr1_118276124     ZHar    G    C        0      0        2 
   1  chr1_118276124   Sample    G    C        1      2        2 
   1  chr1_118288411     AAsi    T    G        0      0        2 
   1  chr1_118288411     AKia    T    G        0      0        2 
   1  chr1_118288411     AOna    T    G        0      0        2 
   1  chr1_118288411     ASom    T    G        0      0        2 
   1  chr1_118288411     HCab    T    G        1      2        2 
   1  chr1_118288411     HPrz    T    G        1      2        2 
   1  chr1_118288411     ZBoe    T    G        0      0        2 
   1  chr1_118288411     ZGre    T    G        0      0        2 
   1  chr1_118288411     ZHar    T    G        0      0        2 
   1  chr1_118288411   Sample    T    G        1      2        2 
   1  chr1_118297462     AAsi    A    C        1      2        2 
   1  chr1_118297462     AKia    A    C        0      0        2 
   1  chr1_118297462     AOna    A    C        0      0        2 
   1  chr1_118297462     ASom    A    C        0      0        2 
   1  chr1_118297462     HCab    A    C        0      0        2 
   1  chr1_118297462     HPrz    A    C        0      0        2 
   1  chr1_118297462     ZBoe    A    C        0      0        2 
   1  chr1_118297462     ZGre    A    C        0      0        2 
   1  chr1_118297462     ZHar    A    C        0      0        2 
   1  chr1_118297462   Sample    A    C        0      0        2 
   1  chr1_118314306     AAsi    G    C        1      2        2 
   1  chr1_118314306     AKia    G    C        0      0        2 
   1  chr1_118314306     AOna    G    C        0      0        2 
   1  chr1_118314306     ASom    G    C        1      2        2 
   1  chr1_118314306     HCab    G    C        0      0        2 
   1  chr1_118314306     HPrz    G    C        0      0        2 
   1  chr1_118314306     ZBoe    G    C        0      0        2 
   1  chr1_118314306     ZGre    G    C        0      0        2 
   1  chr1_118314306     ZHar    G    C        0      0        2 
   1  chr1_118314306   Sample    G    C        0      0        2 
   1  chr1_118332170     AAsi    T    A        0      0        2 
   1  chr1_118332170     AKia    T    A        0      0        2 
   1  chr1_118332170     AOna    T    A        0      0        2 
   1  chr1_118332170     ASom    T    A        0      0        2 
   1  chr1_118332170     HCab    T    A        1      2        2 
   1  chr1_118332170     HPrz    T    A        1      2        2 
   1  chr1_118332170     ZBoe    T    A        0      0        2 
   1  chr1_118332170     ZGre    T    A        0      0        2 
   1  chr1_118332170     ZHar    T    A        0      0        2 
   1  chr1_118332170   Sample    T    A        1      2        2 
   1  chr1_118340020     AAsi    A    T        0      0        2 
   1  chr1_118340020     AKia    A    T        0      0        2 
   1  chr1_118340020     AOna    A    T        0      0        2 
   1  chr1_118340020     ASom    A    T        0      0        2 
   1  chr1_118340020     HCab    A    T        1      2        2 
   1  chr1_118340020     HPrz    A    T        1      2        2 
   1  chr1_118340020     ZBoe    A    T        0      0        2 
   1  chr1_118340020     ZGre    A    T        0      0        2 
   1  chr1_118340020     ZHar    A    T        0      0        2 
   1  chr1_118340020   Sample    A    T        1      2        2 
   1  chr1_118348003     AAsi    T    G        0      0        2 
   1  chr1_118348003     AKia    T    G        0      0        2 
   1  chr1_118348003     AOna    T    G        0      0        2 
   1  chr1_118348003     ASom    T    G        0      0        2 
   1  chr1_118348003     HCab    T    G        1      2        2 
   1  chr1_118348003     HPrz    T    G        1      2        2 
   1  chr1_118348003     ZBoe    T    G        0      0        2 
   1  chr1_118348003     ZGre    T    G        0      0        2 
   1  chr1_118348003     ZHar    T    G        0      0        2 
   1  chr1_118348003   Sample    T    G        1      2        2 
   1  chr1_118357446     AAsi    C    A        0      0        2 
   1  chr1_118357446     AKia    C    A        1      2        2 
   1  chr1_118357446     AOna    C    A      0.5      1        2 
   1  chr1_118357446     ASom    C    A        0      0        2 
   1  chr1_118357446     HCab    C    A        0      0        2 
   1  chr1_118357446     HPrz    C    A        0      0        2 
   1  chr1_118357446     ZBoe    C    A        0      0        2 
   1  chr1_118357446     ZGre    C    A        0      0        2 
   1  chr1_118357446     ZHar    C    A        0      0        2 
   1  chr1_118357446   Sample    C    A        0      0        2 
   1  chr1_118384909     AAsi    C    G        0      0        2 
   1  chr1_118384909     AKia    C    G      0.5      1        2 
   1  chr1_118384909     AOna    C    G        0      0        2 
   1  chr1_118384909     ASom    C    G        0      0        2 
   1  chr1_118384909     HCab    C    G        0      0        2 
   1  chr1_118384909     HPrz    C    G        0      0        2 
   1  chr1_118384909     ZBoe    C    G        0      0        2 
   1  chr1_118384909     ZGre    C    G        0      0        2 
   1  chr1_118384909     ZHar    C    G        0      0        2 
   1  chr1_118384909   Sample    C    G        0      0        2 
   1  chr1_118395809     AAsi    C    G        0      0        2 
   1  chr1_118395809     AKia    C    G        0      0        2 
   1  chr1_118395809     AOna    C    G        0      0        2 
   1  chr1_118395809     ASom    C    G        0      0        2 
   1  chr1_118395809     HCab    C    G        1      2        2 
   1  chr1_118395809     HPrz    C    G        1      2        2 
   1  chr1_118395809     ZBoe    C    G        0      0        2 
   1  chr1_118395809     ZGre    C    G        0      0        2 
   1  chr1_118395809     ZHar    C    G        0      0        2 
   1  chr1_118395809   Sample    C    G        1      2        2 
   1  chr1_118403259     AAsi    A    C        0      0        2 
   1  chr1_118403259     AKia    A    C        0      0        2 
   1  chr1_118403259     AOna    A    C        0      0        2 
   1  chr1_118403259     ASom    A    C        0      0        2 
   1  chr1_118403259     HCab    A    C        1      2        2 
   1  chr1_118403259     HPrz    A    C        1      2        2 
   1  chr1_118403259     ZBoe    A    C        0      0        2 
   1  chr1_118403259     ZGre    A    C        0      0        2 
   1  chr1_118403259     ZHar    A    C        0      0        2 
   1  chr1_118403259   Sample    A    C        1      2        2 
   1  chr1_118407230     AAsi    C    G        0      0        2 
   1  chr1_118407230     AKia    C    G        0      0        2 
   1  chr1_118407230     AOna    C    G      0.5      1        2 
   1  chr1_118407230     ASom    C    G        0      0        2 
   1  chr1_118407230     HCab    C    G        0      0        2 
   1  chr1_118407230     HPrz    C    G        0      0        2 
   1  chr1_118407230     ZBoe    C    G        0      0        2 
   1  chr1_118407230     ZGre    C    G        0      0        2 
   1  chr1_118407230     ZHar    C    G        0      0        2 
   1  chr1_118407230   Sample    C    G        0      0        2 
   1  chr1_118424749     AAsi    G    T        0      0        2 
   1  chr1_118424749     AKia    G    T        0      0        2 
   1  chr1_118424749     AOna    G    T        0      0        2 
   1  chr1_118424749     ASom    G    T        0      0        2 
   1  chr1_118424749     HCab    G    T      0.5      1        2 
   1  chr1_118424749     HPrz    G    T        0      0        2 
   1  chr1_118424749     ZBoe    G    T        0      0        2 
   1  chr1_118424749     ZGre    G    T        0      0        2 
   1  chr1_118424749     ZHar    G    T        0      0        2 
   1  chr1_118424749   Sample    G    T        0      0        2 
   1  chr1_118444199     AAsi    A    T        0      0        2 
   1  chr1_118444199     AKia    A    T        0      0        2 
   1  chr1_118444199     AOna    A    T      0.5      1        2 
   1  chr1_118444199     ASom    A    T        0      0        2 
   1  chr1_118444199     HCab    A    T        0      0        2 
   1  chr1_118444199     HPrz    A    T        0      0        2 
   1  chr1_118444199     ZBoe    A    T        0      0        2 
   1  chr1_118444199     ZGre    A    T        0      0        2 
   1  chr1_118444199     ZHar    A    T        0      0        2 
   1  chr1_118444199   Sample    A    T        0      0        2 
   1  chr1_118448249     AAsi    T    G        0      0        2 
   1  chr1_118448249     AKia    T    G        1      2        2 
   1  chr1_118448249     AOna    T    G        1      2        2 
   1  chr1_118448249     ASom    T    G        0      0        2 
   1  chr1_118448249     HCab    T    G        0      0        2 
   1  chr1_118448249     HPrz    T    G        0      0        2 
   1  chr1_118448249     ZBoe    T    G        0      0        2 
   1  chr1_118448249     ZGre    T    G        0      0        2 
   1  chr1_118448249     ZHar    T    G        0      0        2 
   1  chr1_118448249   Sample    T    G        0      0        2 
   1  chr1_118490309     AAsi    G    C        0      0        2 
   1  chr1_118490309     AKia    G    C        1      2        2 
   1  chr1_118490309     AOna    G    C        1      2        2 
   1  chr1_118490309     ASom    G    C        0      0        2 
   1  chr1_118490309     HCab    G    C        0      0        2 
   1  chr1_118490309     HPrz    G    C        0      0        2 
   1  chr1_118490309     ZBoe    G    C        0      0        2 
   1  chr1_118490309     ZGre    G    C        0      0        2 
   1  chr1_118490309     ZHar    G    C        0      0        2 
   1  chr1_118490309   Sample    G    C        0      0        2 
   1  chr1_118537525     AAsi    A    C        0      0        2 
   1  chr1_118537525     AKia    A    C        0      0        2 
   1  chr1_118537525     AOna    A    C        0      0        2 
   1  chr1_118537525     ASom    A    C        0      0        2 
   1  chr1_118537525     HCab    A    C        1      2        2 
   1  chr1_118537525     HPrz    A    C        1      2        2 
   1  chr1_118537525     ZBoe    A    C        0      0        2 
   1  chr1_118537525     ZGre    A    C        0      0        2 
   1  chr1_118537525     ZHar    A    C        0      0        2 
   1  chr1_118537525   Sample    A    C        1      2        2 
   1  chr1_118548736     AAsi    C    A        0      0        2 
   1  chr1_118548736     AKia    C    A        0      0        2 
   1  chr1_118548736     AOna    C    A        0      0        2 
   1  chr1_118548736     ASom    C    A        0      0        2 
   1  chr1_118548736     HCab    C    A        1      2        2 
   1  chr1_118548736     HPrz    C    A        1      2        2 
   1  chr1_118548736     ZBoe    C    A        0      0        2 
   1  chr1_118548736     ZGre    C    A        0      0        2 
   1  chr1_118548736     ZHar    C    A        0      0        2 
   1  chr1_118548736   Sample    C    A        1      2        2 
   1  chr1_118553044     AAsi    C    A        1      2        2 
   1  chr1_118553044     AKia    C    A        0      0        2 
   1  chr1_118553044     AOna    C    A        0      0        2 
   1  chr1_118553044     ASom    C    A        1      2        2 
   1  chr1_118553044     HCab    C    A        0      0        2 
   1  chr1_118553044     HPrz    C    A        0      0        2 
   1  chr1_118553044     ZBoe    C    A        0      0        2 
   1  chr1_118553044     ZGre    C    A        0      0        2 
   1  chr1_118553044     ZHar    C    A        0      0        2 
   1  chr1_118553044   Sample    C    A        0      0        2 
   1  chr1_118596215     AAsi    A    C        0      0        2 
   1  chr1_118596215     AKia    A    C        0      0        2 
   1  chr1_118596215     AOna    A    C        0      0        2 
   1  chr1_118596215     ASom    A    C        0      0        2 
   1  chr1_118596215     HCab    A    C        0      0        2 
   1  chr1_118596215     HPrz    A    C        0      0        2 
   1  chr1_118596215     ZBoe    A    C        0      0        2 
   1  chr1_118596215     ZGre    A    C        1      2        2 
   1  chr1_118596215     ZHar    A    C        0      0        2 
   1  chr1_118596215   Sample    A    C        0      0        2 
   1  chr1_118630254     AAsi    A    C        0      0        2 
   1  chr1_118630254     AKia    A    C        0      0        2 
   1  chr1_118630254     AOna    A    C        0      0        2 
   1  chr1_118630254     ASom    A    C        0      0        2 
   1  chr1_118630254     HCab    A    C        0      0        2 
   1  chr1_118630254     HPrz    A    C        0      0        2 
   1  chr1_118630254     ZBoe    A    C        0      0        2 
   1  chr1_118630254     ZGre    A    C      0.5      1        2 
   1  chr1_118630254     ZHar    A    C        0      0        2 
   1  chr1_118630254   Sample    A    C        0      0        2 
   1  chr1_118639418     AAsi    A    C        0      0        2 
   1  chr1_118639418     AKia    A    C        0      0        2 
   1  chr1_118639418     AOna    A    C        0      0        2 
   1  chr1_118639418     ASom    A    C        0      0        2 
   1  chr1_118639418     HCab    A    C        0      0        2 
   1  chr1_118639418     HPrz    A    C        0      0        2 
   1  chr1_118639418     ZBoe    A    C        1      2        2 
   1  chr1_118639418     ZGre    A    C        0      0        2 
   1  chr1_118639418     ZHar    A    C        0      0        2 
   1  chr1_118639418   Sample    A    C        0      0        2 
   1  chr1_118639689     AAsi    C    G        0      0        2 
   1  chr1_118639689     AKia    C    G        0      0        2 
   1  chr1_118639689     AOna    C    G        0      0        2 
   1  chr1_118639689     ASom    C    G        0      0        2 
   1  chr1_118639689     HCab    C    G        1      2        2 
   1  chr1_118639689     HPrz    C    G        1      2        2 
   1  chr1_118639689     ZBoe    C    G        0      0        2 
   1  chr1_118639689     ZGre    C    G        0      0        2 
   1  chr1_118639689     ZHar    C    G        0      0        2 
   1  chr1_118639689   Sample    C    G        1      2        2 
   1  chr1_118657794     AAsi    T    G        0      0        2 
   1  chr1_118657794     AKia    T    G        0      0        2 
   1  chr1_118657794     AOna    T    G        0      0        2 
   1  chr1_118657794     ASom    T    G        0      0        2 
   1  chr1_118657794     HCab    T    G        0      0        2 
   1  chr1_118657794     HPrz    T    G        0      0        2 
   1  chr1_118657794     ZBoe    T    G        0      0        2 
   1  chr1_118657794     ZGre    T    G        0      0        2 
   1  chr1_118657794     ZHar    T    G      0.5      1        2 
   1  chr1_118657794   Sample    T    G        0      0        2 
   1  chr1_118670071     AAsi    T    A        0      0        2 
   1  chr1_118670071     AKia    T    A      0.5      1        2 
   1  chr1_118670071     AOna    T    A        0      0        2 
   1  chr1_118670071     ASom    T    A        0      0        2 
   1  chr1_118670071     HCab    T    A        0      0        2 
   1  chr1_118670071     HPrz    T    A        0      0        2 
   1  chr1_118670071     ZBoe    T    A        0      0        2 
   1  chr1_118670071     ZGre    T    A        0      0        2 
   1  chr1_118670071     ZHar    T    A        0      0        2 
   1  chr1_118670071   Sample    T    A        0      0        2 
   1  chr1_118680622     AAsi    C    A        0      0        2 
   1  chr1_118680622     AKia    C    A        0      0        2 
   1  chr1_118680622     AOna    C    A        0      0        2 
   1  chr1_118680622     ASom    C    A        0      0        2 
   1  chr1_118680622     HCab    C    A        1      2        2 
   1  chr1_118680622     HPrz    C    A        1      2        2 
   1  chr1_118680622     ZBoe    C    A        0      0        2 
   1  chr1_118680622     ZGre    C    A        0      0        2 
   1  chr1_118680622     ZHar    C    A        0      0        2 
   1  chr1_118680622   Sample    C    A        1      2        2 
   1  chr1_118680895     AAsi    C    G        0      0        2 
   1  chr1_118680895     AKia    C    G        0      0        2 
   1  chr1_118680895     AOna    C    G        0      0        2 
   1  chr1_118680895     ASom    C    G        0      0        2 
   1  chr1_118680895     HCab    C    G        1      2        2 
   1  chr1_118680895     HPrz    C    G        1      2        2 
   1  chr1_118680895     ZBoe    C    G        0      0        2 
   1  chr1_118680895     ZGre    C    G        0      0        2 
   1  chr1_118680895     ZHar    C    G        0      0        2 
   1  chr1_118680895   Sample    C    G        1      2        2 
   1  chr1_118690135     AAsi    A    C      0.5      1        2 
   1  chr1_118690135     AKia    A    C        0      0        2 
   1  chr1_118690135     AOna    A    C        0      0        2 
   1  chr1_118690135     ASom    A    C        0      0        2 
   1  chr1_118690135     HCab    A    C        0      0        2 
   1  chr1_118690135     HPrz    A    C        0      0        2 
   1  chr1_118690135     ZBoe    A    C        0      0        2 
   1  chr1_118690135     ZGre    A    C        0      0        2 
   1  chr1_118690135     ZHar    A    C        0      0        2 
   1  chr1_118690135   Sample    A    C        0      0        2 
   1  chr1_118690700     AAsi    A    C        0      0        2 
   1  chr1_118690700     AKia    A    C        0      0        2 
   1  chr1_118690700     AOna    A    C        0      0        2 
   1  chr1_118690700     ASom    A    C        0      0        2 
   1  chr1_118690700     HCab    A    C        1      2        2 
   1  chr1_118690700     HPrz    A    C        1      2        2 
   1  chr1_118690700     ZBoe    A    C        0      0        2 
   1  chr1_118690700     ZGre    A    C        0      0        2 
   1  chr1_118690700     ZHar    A    C        0      0        2 
   1  chr1_118690700   Sample    A    C        1      2        2 
   1  chr1_118695093     AAsi    G    T        0      0        2 
   1  chr1_118695093     AKia    G    T        0      0        2 
   1  chr1_118695093     AOna    G    T        0      0        2 
   1  chr1_118695093     ASom    G    T        0      0        2 
   1  chr1_118695093     HCab    G    T        0      0        2 
   1  chr1_118695093     HPrz    G    T      0.5      1        2 
   1  chr1_118695093     ZBoe    G    T        0      0        2 
   1  chr1_118695093     ZGre    G    T        0      0        2 
   1  chr1_118695093     ZHar    G    T        0      0        2 
   1  chr1_118695093   Sample    G    T        0      0        2 
   1  chr1_118707764     AAsi    T    A        0      0        2 
   1  chr1_118707764     AKia    T    A        0      0        2 
   1  chr1_118707764     AOna    T    A        0      0        2 
   1  chr1_118707764     ASom    T    A        0      0        2 
   1  chr1_118707764     HCab    T    A        1      2        2 
   1  chr1_118707764     HPrz    T    A        1      2        2 
   1  chr1_118707764     ZBoe    T    A        0      0        2 
   1  chr1_118707764     ZGre    T    A        0      0        2 
   1  chr1_118707764     ZHar    T    A        0      0        2 
   1  chr1_118707764   Sample    T    A        1      2        2 
   1  chr1_118710483     AAsi    T    G        0      0        2 
   1  chr1_118710483     AKia    T    G        0      0        2 
   1  chr1_118710483     AOna    T    G        0      0        2 
   1  chr1_118710483     ASom    T    G        0      0        2 
   1  chr1_118710483     HCab    T    G        1      2        2 
   1  chr1_118710483     HPrz    T    G        1      2        2 
   1  chr1_118710483     ZBoe    T    G        0      0        2 
   1  chr1_118710483     ZGre    T    G        0      0        2 
   1  chr1_118710483     ZHar    T    G        0      0        2 
   1  chr1_118710483   Sample    T    G        1      2        2 
   1  chr1_118730015     AAsi    A    C        0      0        2 
   1  chr1_118730015     AKia    A    C        0      0        2 
   1  chr1_118730015     AOna    A    C        0      0        2 
   1  chr1_118730015     ASom    A    C        0      0        2 
   1  chr1_118730015     HCab    A    C        0      0        2 
   1  chr1_118730015     HPrz    A    C        0      0        2 
   1  chr1_118730015     ZBoe    A    C      0.5      1        2 
   1  chr1_118730015     ZGre    A    C        0      0        2 
   1  chr1_118730015     ZHar    A    C        0      0        2 
   1  chr1_118730015   Sample    A    C        0      0        2 
   1  chr1_118738266     AAsi    C    A        0      0        2 
   1  chr1_118738266     AKia    C    A        1      2        2 
   1  chr1_118738266     AOna    C    A        1      2        2 
   1  chr1_118738266     ASom    C    A        0      0        2 
   1  chr1_118738266     HCab    C    A        0      0        2 
   1  chr1_118738266     HPrz    C    A        0      0        2 
   1  chr1_118738266     ZBoe    C    A        0      0        2 
   1  chr1_118738266     ZGre    C    A        0      0        2 
   1  chr1_118738266     ZHar    C    A        0      0        2 
   1  chr1_118738266   Sample    C    A        0      0        2 
   1  chr1_118762238     AAsi    G    C        0      0        2 
   1  chr1_118762238     AKia    G    C        0      0        2 
   1  chr1_118762238     AOna    G    C        0      0        2 
   1  chr1_118762238     ASom    G    C        0      0        2 
   1  chr1_118762238     HCab    G    C        1      2        2 
   1  chr1_118762238     HPrz    G    C        1      2        2 
   1  chr1_118762238     ZBoe    G    C        0      0        2 
   1  chr1_118762238     ZGre    G    C        0      0        2 
   1  chr1_118762238     ZHar    G    C        0      0        2 
   1  chr1_118762238   Sample    G    C        1      2        2 
   1  chr1_118780546     AAsi    G    C        0      0        2 
   1  chr1_118780546     AKia    G    C        0      0        2 
   1  chr1_118780546     AOna    G    C        0      0        2 
   1  chr1_118780546     ASom    G    C        0      0        2 
   1  chr1_118780546     HCab    G    C        1      2        2 
   1  chr1_118780546     HPrz    G    C        1      2        2 
   1  chr1_118780546     ZBoe    G    C        0      0        2 
   1  chr1_118780546     ZGre    G    C        0      0        2 
   1  chr1_118780546     ZHar    G    C        0      0        2 
   1  chr1_118780546   Sample    G    C        1      2        2 
   1  chr1_118792346     AAsi    A    T        0      0        2 
   1  chr1_118792346     AKia    A    T        0      0        2 
   1  chr1_118792346     AOna    A    T        0      0        2 
   1  chr1_118792346     ASom    A    T        0      0        2 
   1  chr1_118792346     HCab    A    T        1      2        2 
   1  chr1_118792346     HPrz    A    T        1      2        2 
   1  chr1_118792346     ZBoe    A    T        0      0        2 
   1  chr1_118792346     ZGre    A    T        0      0        2 
   1  chr1_118792346     ZHar    A    T        0      0        2 
   1  chr1_118792346   Sample    A    T        1      2        2 
   1  chr1_118802492     AAsi    A    T        0      0        2 
   1  chr1_118802492     AKia    A    T        0      0        2 
   1  chr1_118802492     AOna    A    T        0      0        2 
   1  chr1_118802492     ASom    A    T        0      0        2 
   1  chr1_118802492     HCab    A    T        1      2        2 
   1  chr1_118802492     HPrz    A    T        1      2        2 
   1  chr1_118802492     ZBoe    A    T        0      0        2 
   1  chr1_118802492     ZGre    A    T        0      0        2 
   1  chr1_118802492     ZHar    A    T        0      0        2 
   1  chr1_118802492   Sample    A    T        1      2        2 
   1  chr1_118812558     AAsi    A    C        1      2        2 
   1  chr1_118812558     AKia    A    C        0      0        2 
   1  chr1_118812558     AOna    A    C        0      0        2 
   1  chr1_118812558     ASom    A    C        1      2        2 
   1  chr1_118812558     HCab    A    C        1      2        2 
   1  chr1_118812558     HPrz    A    C        1      2        2 
   1  chr1_118812558     ZBoe    A    C        0      0        2 
   1  chr1_118812558     ZGre    A    C        0      0        2 
   1  chr1_118812558     ZHar    A    C        0      0        2 
   1  chr1_118812558   Sample    A    C        1      2        2 
   1  chr1_118833285     AAsi    T    G        0      0        2 
   1  chr1_118833285     AKia    T    G        0      0        2 
   1  chr1_118833285     AOna    T    G        0      0        2 
   1  chr1_118833285     ASom    T    G        0      0        2 
   1  chr1_118833285     HCab    T    G        1      2        2 
   1  chr1_118833285     HPrz    T    G        1      2        2 
   1  chr1_118833285     ZBoe    T    G        0      0        2 
   1  chr1_118833285     ZGre    T    G        0      0        2 
   1  chr1_118833285     ZHar    T    G        0      0        2 
   1  chr1_118833285   Sample    T    G        1      2        2 
   1  chr1_118852121     AAsi    G    C        0      0        2 
   1  chr1_118852121     AKia    G    C        0      0        2 
   1  chr1_118852121     AOna    G    C        0      0        2 
   1  chr1_118852121     ASom    G    C        0      0        2 
   1  chr1_118852121     HCab    G    C        0      0        2 
   1  chr1_118852121     HPrz    G    C        0      0        2 
   1  chr1_118852121     ZBoe    G    C      0.5      1        2 
   1  chr1_118852121     ZGre    G    C        0      0        2 
   1  chr1_118852121     ZHar    G    C        0      0        2 
   1  chr1_118852121   Sample    G    C        0      0        2 
   1  chr1_118909344     AAsi    G    T        0      0        2 
   1  chr1_118909344     AKia    G    T        0      0        2 
   1  chr1_118909344     AOna    G    T        0      0        2 
   1  chr1_118909344     ASom    G    T        0      0        2 
   1  chr1_118909344     HCab    G    T        1      2        2 
   1  chr1_118909344     HPrz    G    T        1      2        2 
   1  chr1_118909344     ZBoe    G    T        0      0        2 
   1  chr1_118909344     ZGre    G    T        0      0        2 
   1  chr1_118909344     ZHar    G    T        0      0        2 
   1  chr1_118909344   Sample    G    T        1      2        2 
   1  chr1_118922374     AAsi    T    A        0      0        2 
   1  chr1_118922374     AKia    T    A        0      0        2 
   1  chr1_118922374     AOna    T    A      0.5      1        2 
   1  chr1_118922374     ASom    T    A        0      0        2 
   1  chr1_118922374     HCab    T    A        0      0        2 
   1  chr1_118922374     HPrz    T    A        0      0        2 
   1  chr1_118922374     ZBoe    T    A        0      0        2 
   1  chr1_118922374     ZGre    T    A        0      0        2 
   1  chr1_118922374     ZHar    T    A        0      0        2 
   1  chr1_118922374   Sample    T    A        0      0        2 
   1  chr1_118924674     AAsi    C    G        0      0        2 
   1  chr1_118924674     AKia    C    G        0      0        2 
   1  chr1_118924674     AOna    C    G        0      0        2 
   1  chr1_118924674     ASom    C    G        0      0        2 
   1  chr1_118924674     HCab    C    G        1      2        2 
   1  chr1_118924674     HPrz    C    G        1      2        2 
   1  chr1_118924674     ZBoe    C    G        0      0        2 
   1  chr1_118924674     ZGre    C    G        0      0        2 
   1  chr1_118924674     ZHar    C    G        0      0        2 
   1  chr1_118924674   Sample    C    G        1      2        2 
   1  chr1_118925700     AAsi    T    G        0      0        2 
   1  chr1_118925700     AKia    T    G        0      0        2 
   1  chr1_118925700     AOna    T    G        0      0        2 
   1  chr1_118925700     ASom    T    G        0      0        2 
   1  chr1_118925700     HCab    T    G        0      0        2 
   1  chr1_118925700     HPrz    T    G        0      0        2 
   1  chr1_118925700     ZBoe    T    G        0      0        2 
   1  chr1_118925700     ZGre    T    G        0      0        2 
   1  chr1_118925700     ZHar    T    G        1      2        2 
   1  chr1_118925700   Sample    T    G        0      0        2 
   1  chr1_118937540     AAsi    T    G        0      0        2 
   1  chr1_118937540     AKia    T    G        0      0        2 
   1  chr1_118937540     AOna    T    G      0.5      1        2 
   1  chr1_118937540     ASom    T    G        0      0        2 
   1  chr1_118937540     HCab    T    G        0      0        2 
   1  chr1_118937540     HPrz    T    G        0      0        2 
   1  chr1_118937540     ZBoe    T    G        0      0        2 
   1  chr1_118937540     ZGre    T    G        0      0        2 
   1  chr1_118937540     ZHar    T    G        0      0        2 
   1  chr1_118937540   Sample    T    G        0      0        2 
   1  chr1_118954371     AAsi    A    C        0      0        2 
   1  chr1_118954371     AKia    A    C        1      2        2 
   1  chr1_118954371     AOna    A    C        0      0        2 
   1  chr1_118954371     ASom    A    C        0      0        2 
   1  chr1_118954371     HCab    A    C        0      0        2 
   1  chr1_118954371     HPrz    A    C        0      0        2 
   1  chr1_118954371     ZBoe    A    C        0      0        2 
   1  chr1_118954371     ZGre    A    C        0      0        2 
   1  chr1_118954371     ZHar    A    C        0      0        2 
   1  chr1_118954371   Sample    A    C        0      0        2 
   1  chr1_118962269     AAsi    G    C        0      0        2 
   1  chr1_118962269     AKia    G    C        0      0        2 
   1  chr1_118962269     AOna    G    C        0      0        2 
   1  chr1_118962269     ASom    G    C        0      0        2 
   1  chr1_118962269     HCab    G    C        0      0        2 
   1  chr1_118962269     HPrz    G    C        0      0        2 
   1  chr1_118962269     ZBoe    G    C        1      2        2 
   1  chr1_118962269     ZGre    G    C        0      0        2 
   1  chr1_118962269     ZHar    G    C        0      0        2 
   1  chr1_118962269   Sample    G    C        0      0        2 
   1  chr1_118969570     AAsi    A    C        0      0        2 
   1  chr1_118969570     AKia    A    C        0      0        2 
   1  chr1_118969570     AOna    A    C        0      0        2 
   1  chr1_118969570     ASom    A    C        0      0        2 
   1  chr1_118969570     HCab    A    C        0      0        2 
   1  chr1_118969570     HPrz    A    C        0      0        2 
   1  chr1_118969570     ZBoe    A    C        0      0        2 
   1  chr1_118969570     ZGre    A    C        0      0        2 
   1  chr1_118969570     ZHar    A    C      0.5      1        2 
   1  chr1_118969570   Sample    A    C        0      0        2 
   1  chr1_118972121     AAsi    C    G        0      0        2 
   1  chr1_118972121     AKia    C    G        0      0        2 
   1  chr1_118972121     AOna    C    G        0      0        2 
   1  chr1_118972121     ASom    C    G        0      0        2 
   1  chr1_118972121     HCab    C    G        1      2        2 
   1  chr1_118972121     HPrz    C    G        1      2        2 
   1  chr1_118972121     ZBoe    C    G        0      0        2 
   1  chr1_118972121     ZGre    C    G        0      0        2 
   1  chr1_118972121     ZHar    C    G        0      0        2 
   1  chr1_118972121   Sample    C    G        1      2        2 
   1  chr1_119001976     AAsi    C    A        0      0        2 
   1  chr1_119001976     AKia    C    A        0      0        2 
   1  chr1_119001976     AOna    C    A        0      0        2 
   1  chr1_119001976     ASom    C    A        0      0        2 
   1  chr1_119001976     HCab    C    A        1      2        2 
   1  chr1_119001976     HPrz    C    A        1      2        2 
   1  chr1_119001976     ZBoe    C    A        0      0        2 
   1  chr1_119001976     ZGre    C    A        0      0        2 
   1  chr1_119001976     ZHar    C    A        0      0        2 
   1  chr1_119001976   Sample    C    A        1      2        2 
   1  chr1_119011156     AAsi    A    T        0      0        2 
   1  chr1_119011156     AKia    A    T        0      0        2 
   1  chr1_119011156     AOna    A    T        0      0        2 
   1  chr1_119011156     ASom    A    T        0      0        2 
   1  chr1_119011156     HCab    A    T        0      0        2 
   1  chr1_119011156     HPrz    A    T        0      0        2 
   1  chr1_119011156     ZBoe    A    T        0      0        2 
   1  chr1_119011156     ZGre    A    T        0      0        2 
   1  chr1_119011156     ZHar    A    T        1      2        2 
   1  chr1_119011156   Sample    A    T        0      0        2 
   1  chr1_119023018     AAsi    A    C        0      0        2 
   1  chr1_119023018     AKia    A    C        0      0        2 
   1  chr1_119023018     AOna    A    C        0      0        2 
   1  chr1_119023018     ASom    A    C        0      0        2 
   1  chr1_119023018     HCab    A    C        1      2        2 
   1  chr1_119023018     HPrz    A    C        1      2        2 
   1  chr1_119023018     ZBoe    A    C        0      0        2 
   1  chr1_119023018     ZGre    A    C        0      0        2 
   1  chr1_119023018     ZHar    A    C        0      0        2 
   1  chr1_119023018   Sample    A    C        1      2        2 
   1  chr1_119074133     AAsi    G    T        1      2        2 
   1  chr1_119074133     AKia    G    T        1      2        2 
   1  chr1_119074133     AOna    G    T        1      2        2 
   1  chr1_119074133     ASom    G    T        1      2        2 
   1  chr1_119074133     HCab    G    T        0      0        2 
   1  chr1_119074133     HPrz    G    T        0      0        2 
   1  chr1_119074133     ZBoe    G    T        0      0        2 
   1  chr1_119074133     ZGre    G    T        0      0        2 
   1  chr1_119074133     ZHar    G    T        0      0        2 
   1  chr1_119074133   Sample    G    T        0      0        2 
   1  chr1_119078641     AAsi    C    A        0      0        2 
   1  chr1_119078641     AKia    C    A        0      0        2 
   1  chr1_119078641     AOna    C    A        0      0        2 
   1  chr1_119078641     ASom    C    A        0      0        2 
   1  chr1_119078641     HCab    C    A        0      0        2 
   1  chr1_119078641     HPrz    C    A        0      0        2 
   1  chr1_119078641     ZBoe    C    A        0      0        2 
   1  chr1_119078641     ZGre    C    A        0      0        2 
   1  chr1_119078641     ZHar    C    A        1      2        2 
   1  chr1_119078641   Sample    C    A        0      0        2 
   1  chr1_119080750     AAsi    T    G        1      2        2 
   1  chr1_119080750     AKia    T    G        1      2        2 
   1  chr1_119080750     AOna    T    G        1      2        2 
   1  chr1_119080750     ASom    T    G        1      2        2 
   1  chr1_119080750     HCab    T    G        0      0        2 
   1  chr1_119080750     HPrz    T    G        0      0        2 
   1  chr1_119080750     ZBoe    T    G        0      0        2 
   1  chr1_119080750     ZGre    T    G        0      0        2 
   1  chr1_119080750     ZHar    T    G        0      0        2 
   1  chr1_119080750   Sample    T    G        0      0        2 
   1  chr1_119100028     AAsi    G    T        0      0        2 
   1  chr1_119100028     AKia    G    T        0      0        2 
   1  chr1_119100028     AOna    G    T        0      0        2 
   1  chr1_119100028     ASom    G    T        0      0        2 
   1  chr1_119100028     HCab    G    T        0      0        2 
   1  chr1_119100028     HPrz    G    T        0      0        2 
   1  chr1_119100028     ZBoe    G    T        1      2        2 
   1  chr1_119100028     ZGre    G    T        0      0        2 
   1  chr1_119100028     ZHar    G    T        0      0        2 
   1  chr1_119100028   Sample    G    T        0      0        2 
   1  chr1_119102052     AAsi    C    G        0      0        2 
   1  chr1_119102052     AKia    C    G        1      2        2 
   1  chr1_119102052     AOna    C    G      0.5      1        2 
   1  chr1_119102052     ASom    C    G        0      0        2 
   1  chr1_119102052     HCab    C    G        0      0        2 
   1  chr1_119102052     HPrz    C    G        0      0        2 
   1  chr1_119102052     ZBoe    C    G        0      0        2 
   1  chr1_119102052     ZGre    C    G        0      0        2 
   1  chr1_119102052     ZHar    C    G        0      0        2 
   1  chr1_119102052   Sample    C    G        0      0        2 
   1  chr1_119109795     AAsi    A    C        0      0        2 
   1  chr1_119109795     AKia    A    C        0      0        2 
   1  chr1_119109795     AOna    A    C        0      0        2 
   1  chr1_119109795     ASom    A    C        0      0        2 
   1  chr1_119109795     HCab    A    C        0      0        2 
   1  chr1_119109795     HPrz    A    C        0      0        2 
   1  chr1_119109795     ZBoe    A    C        1      2        2 
   1  chr1_119109795     ZGre    A    C        0      0        2 
   1  chr1_119109795     ZHar    A    C        1      2        2 
   1  chr1_119109795   Sample    A    C        0      0        2 
   1  chr1_119132268     AAsi    A    C        0      0        2 
   1  chr1_119132268     AKia    A    C        0      0        2 
   1  chr1_119132268     AOna    A    C        0      0        2 
   1  chr1_119132268     ASom    A    C        0      0        2 
   1  chr1_119132268     HCab    A    C        1      2        2 
   1  chr1_119132268     HPrz    A    C        1      2        2 
   1  chr1_119132268     ZBoe    A    C        0      0        2 
   1  chr1_119132268     ZGre    A    C        0      0        2 
   1  chr1_119132268     ZHar    A    C        0      0        2 
   1  chr1_119132268   Sample    A    C        1      2        2 
   1  chr1_119145442     AAsi    A    T        0      0        2 
   1  chr1_119145442     AKia    A    T        0      0        2 
   1  chr1_119145442     AOna    A    T        0      0        2 
   1  chr1_119145442     ASom    A    T        0      0        2 
   1  chr1_119145442     HCab    A    T        1      2        2 
   1  chr1_119145442     HPrz    A    T        1      2        2 
   1  chr1_119145442     ZBoe    A    T        0      0        2 
   1  chr1_119145442     ZGre    A    T        0      0        2 
   1  chr1_119145442     ZHar    A    T        0      0        2 
   1  chr1_119145442   Sample    A    T        1      2        2 
   1  chr1_119166490     AAsi    T    G        0      0        2 
   1  chr1_119166490     AKia    T    G        0      0        2 
   1  chr1_119166490     AOna    T    G        0      0        2 
   1  chr1_119166490     ASom    T    G        0      0        2 
   1  chr1_119166490     HCab    T    G        1      2        2 
   1  chr1_119166490     HPrz    T    G        1      2        2 
   1  chr1_119166490     ZBoe    T    G        0      0        2 
   1  chr1_119166490     ZGre    T    G        0      0        2 
   1  chr1_119166490     ZHar    T    G        0      0        2 
   1  chr1_119166490   Sample    T    G        1      2        2 
   1  chr1_119173494     AAsi    T    G        0      0        2 
   1  chr1_119173494     AKia    T    G        0      0        2 
   1  chr1_119173494     AOna    T    G        0      0        2 
   1  chr1_119173494     ASom    T    G        0      0        2 
   1  chr1_119173494     HCab    T    G        0      0        2 
   1  chr1_119173494     HPrz    T    G        0      0        2 
   1  chr1_119173494     ZBoe    T    G        0      0        2 
   1  chr1_119173494     ZGre    T    G        0      0        2 
   1  chr1_119173494     ZHar    T    G      0.5      1        2 
   1  chr1_119173494   Sample    T    G        0      0        2 
   1  chr1_119204923     AAsi    G    T        0      0        2 
   1  chr1_119204923     AKia    G    T        0      0        2 
   1  chr1_119204923     AOna    G    T        0      0        2 
   1  chr1_119204923     ASom    G    T        0      0        2 
   1  chr1_119204923     HCab    G    T        0      0        2 
   1  chr1_119204923     HPrz    G    T        0      0        2 
   1  chr1_119204923     ZBoe    G    T      0.5      1        2 
   1  chr1_119204923     ZGre    G    T        0      0        2 
   1  chr1_119204923     ZHar    G    T        0      0        2 
   1  chr1_119204923   Sample    G    T        0      0        2 
   1  chr1_119206742     AAsi    C    G        0      0        2 
   1  chr1_119206742     AKia    C    G        0      0        2 
   1  chr1_119206742     AOna    C    G        0      0        2 
   1  chr1_119206742     ASom    C    G        0      0        2 
   1  chr1_119206742     HCab    C    G        0      0        2 
   1  chr1_119206742     HPrz    C    G      0.5      1        2 
   1  chr1_119206742     ZBoe    C    G        0      0        2 
   1  chr1_119206742     ZGre    C    G        0      0        2 
   1  chr1_119206742     ZHar    C    G        0      0        2 
   1  chr1_119206742   Sample    C    G        0      0        2 
   1  chr1_119217147     AAsi    G    C        0      0        2 
   1  chr1_119217147     AKia    G    C        0      0        2 
   1  chr1_119217147     AOna    G    C      0.5      1        2 
   1  chr1_119217147     ASom    G    C        0      0        2 
   1  chr1_119217147     HCab    G    C        0      0        2 
   1  chr1_119217147     HPrz    G    C        0      0        2 
   1  chr1_119217147     ZBoe    G    C        0      0        2 
   1  chr1_119217147     ZGre    G    C        0      0        2 
   1  chr1_119217147     ZHar    G    C        0      0        2 
   1  chr1_119217147   Sample    G    C        0      0        2 
   1  chr1_119260250     AAsi    C    G        0      0        2 
   1  chr1_119260250     AKia    C    G        0      0        2 
   1  chr1_119260250     AOna    C    G        0      0        2 
   1  chr1_119260250     ASom    C    G        0      0        2 
   1  chr1_119260250     HCab    C    G        1      2        2 
   1  chr1_119260250     HPrz    C    G        1      2        2 
   1  chr1_119260250     ZBoe    C    G        0      0        2 
   1  chr1_119260250     ZGre    C    G        0      0        2 
   1  chr1_119260250     ZHar    C    G        0      0        2 
   1  chr1_119260250   Sample    C    G        1      2        2 
   1  chr1_119265135     AAsi    T    G        0      0        2 
   1  chr1_119265135     AKia    T    G        0      0        2 
   1  chr1_119265135     AOna    T    G      0.5      1        2 
   1  chr1_119265135     ASom    T    G        0      0        2 
   1  chr1_119265135     HCab    T    G        0      0        2 
   1  chr1_119265135     HPrz    T    G        0      0        2 
   1  chr1_119265135     ZBoe    T    G        0      0        2 
   1  chr1_119265135     ZGre    T    G        0      0        2 
   1  chr1_119265135     ZHar    T    G        0      0        2 
   1  chr1_119265135   Sample    T    G        0      0        2 
   1  chr1_119267372     AAsi    C    G        0      0        2 
   1  chr1_119267372     AKia    C    G        0      0        2 
   1  chr1_119267372     AOna    C    G        0      0        2 
   1  chr1_119267372     ASom    C    G        0      0        2 
   1  chr1_119267372     HCab    C    G        1      2        2 
   1  chr1_119267372     HPrz    C    G        1      2        2 
   1  chr1_119267372     ZBoe    C    G        0      0        2 
   1  chr1_119267372     ZGre    C    G        0      0        2 
   1  chr1_119267372     ZHar    C    G        0      0        2 
   1  chr1_119267372   Sample    C    G        1      2        2 
   1  chr1_119268433     AAsi    C    A        1      2        2 
   1  chr1_119268433     AKia    C    A        0      0        2 
   1  chr1_119268433     AOna    C    A        0      0        2 
   1  chr1_119268433     ASom    C    A        0      0        2 
   1  chr1_119268433     HCab    C    A        0      0        2 
   1  chr1_119268433     HPrz    C    A        0      0        2 
   1  chr1_119268433     ZBoe    C    A        0      0        2 
   1  chr1_119268433     ZGre    C    A        0      0        2 
   1  chr1_119268433     ZHar    C    A        0      0        2 
   1  chr1_119268433   Sample    C    A        0      0        2 
   1  chr1_119270724     AAsi    C    G        0      0        2 
   1  chr1_119270724     AKia    C    G        0      0        2 
   1  chr1_119270724     AOna    C    G        0      0        2 
   1  chr1_119270724     ASom    C    G        0      0        2 
   1  chr1_119270724     HCab    C    G        1      2        2 
   1  chr1_119270724     HPrz    C    G        1      2        2 
   1  chr1_119270724     ZBoe    C    G        0      0        2 
   1  chr1_119270724     ZGre    C    G        0      0        2 
   1  chr1_119270724     ZHar    C    G        0      0        2 
   1  chr1_119270724   Sample    C    G        1      2        2 
   1  chr1_119272383     AAsi    G    T        0      0        2 
   1  chr1_119272383     AKia    G    T        0      0        2 
   1  chr1_119272383     AOna    G    T        0      0        2 
   1  chr1_119272383     ASom    G    T        0      0        2 
   1  chr1_119272383     HCab    G    T        1      2        2 
   1  chr1_119272383     HPrz    G    T        1      2        2 
   1  chr1_119272383     ZBoe    G    T        0      0        2 
   1  chr1_119272383     ZGre    G    T        0      0        2 
   1  chr1_119272383     ZHar    G    T        0      0        2 
   1  chr1_119272383   Sample    G    T        1      2        2 
   1  chr1_119294664     AAsi    T    G        0      0        2 
   1  chr1_119294664     AKia    T    G        0      0        2 
   1  chr1_119294664     AOna    T    G        0      0        2 
   1  chr1_119294664     ASom    T    G        0      0        2 
   1  chr1_119294664     HCab    T    G        0      0        2 
   1  chr1_119294664     HPrz    T    G        0      0        2 
   1  chr1_119294664     ZBoe    T    G        0      0        2 
   1  chr1_119294664     ZGre    T    G        1      2        2 
   1  chr1_119294664     ZHar    T    G        0      0        2 
   1  chr1_119294664   Sample    T    G        0      0        2 
   1  chr1_119302184     AAsi    A    C        0      0        2 
   1  chr1_119302184     AKia    A    C        0      0        2 
   1  chr1_119302184     AOna    A    C        0      0        2 
   1  chr1_119302184     ASom    A    C        0      0        2 
   1  chr1_119302184     HCab    A    C        0      0        2 
   1  chr1_119302184     HPrz    A    C        0      0        2 
   1  chr1_119302184     ZBoe    A    C        0      0        2 
   1  chr1_119302184     ZGre    A    C        0      0        2 
   1  chr1_119302184     ZHar    A    C      0.5      1        2 
   1  chr1_119302184   Sample    A    C        0      0        2 
   1  chr1_119328047     AAsi    A    T        0      0        2 
   1  chr1_119328047     AKia    A    T        0      0        2 
   1  chr1_119328047     AOna    A    T        0      0        2 
   1  chr1_119328047     ASom    A    T        0      0        2 
   1  chr1_119328047     HCab    A    T        0      0        2 
   1  chr1_119328047     HPrz    A    T        0      0        2 
   1  chr1_119328047     ZBoe    A    T        1      2        2 
   1  chr1_119328047     ZGre    A    T        1      2        2 
   1  chr1_119328047     ZHar    A    T        1      2        2 
   1  chr1_119328047   Sample    A    T        0      0        2 
   1  chr1_119328298     AAsi    G    C        0      0        2 
   1  chr1_119328298     AKia    G    C        0      0        2 
   1  chr1_119328298     AOna    G    C        0      0        2 
   1  chr1_119328298     ASom    G    C        0      0        2 
   1  chr1_119328298     HCab    G    C      0.5      1        2 
   1  chr1_119328298     HPrz    G    C      0.5      1        2 
   1  chr1_119328298     ZBoe    G    C        0      0        2 
   1  chr1_119328298     ZGre    G    C        0      0        2 
   1  chr1_119328298     ZHar    G    C        0      0        2 
   1  chr1_119328298   Sample    G    C        0      0        2 
   1  chr1_119337834     AAsi    C    A        0      0        2 
   1  chr1_119337834     AKia    C    A        0      0        2 
   1  chr1_119337834     AOna    C    A      0.5      1        2 
   1  chr1_119337834     ASom    C    A        0      0        2 
   1  chr1_119337834     HCab    C    A        0      0        2 
   1  chr1_119337834     HPrz    C    A        0      0        2 
   1  chr1_119337834     ZBoe    C    A        0      0        2 
   1  chr1_119337834     ZGre    C    A        0      0        2 
   1  chr1_119337834     ZHar    C    A        0      0        2 
   1  chr1_119337834   Sample    C    A        0      0        2 
   1  chr1_119351432     AAsi    T    A        0      0        2 
   1  chr1_119351432     AKia    T    A        0      0        2 
   1  chr1_119351432     AOna    T    A        0      0        2 
   1  chr1_119351432     ASom    T    A        0      0        2 
   1  chr1_119351432     HCab    T    A        1      2        2 
   1  chr1_119351432     HPrz    T    A      0.5      1        2 
   1  chr1_119351432     ZBoe    T    A        0      0        2 
   1  chr1_119351432     ZGre    T    A        0      0        2 
   1  chr1_119351432     ZHar    T    A        0      0        2 
   1  chr1_119351432   Sample    T    A        1      2        2 
   1  chr1_119355324     AAsi    C    A        0      0        2 
   1  chr1_119355324     AKia    C    A        0      0        2 
   1  chr1_119355324     AOna    C    A        0      0        2 
   1  chr1_119355324     ASom    C    A        0      0        2 
   1  chr1_119355324     HCab    C    A        1      2        2 
   1  chr1_119355324     HPrz    C    A        1      2        2 
   1  chr1_119355324     ZBoe    C    A        0      0        2 
   1  chr1_119355324     ZGre    C    A        0      0        2 
   1  chr1_119355324     ZHar    C    A        0      0        2 
   1  chr1_119355324   Sample    C    A        1      2        2 
   1  chr1_119355335     AAsi    C    G        0      0        2 
   1  chr1_119355335     AKia    C    G        0      0        2 
   1  chr1_119355335     AOna    C    G        0      0        2 
   1  chr1_119355335     ASom    C    G        0      0        2 
   1  chr1_119355335     HCab    C    G        0      0        2 
   1  chr1_119355335     HPrz    C    G        0      0        2 
   1  chr1_119355335     ZBoe    C    G      0.5      1        2 
   1  chr1_119355335     ZGre    C    G        0      0        2 
   1  chr1_119355335     ZHar    C    G        0      0        2 
   1  chr1_119355335   Sample    C    G        0      0        2 
   1  chr1_119358980     AAsi    A    C        0      0        2 
   1  chr1_119358980     AKia    A    C        0      0        2 
   1  chr1_119358980     AOna    A    C        0      0        2 
   1  chr1_119358980     ASom    A    C        0      0        2 
   1  chr1_119358980     HCab    A    C        0      0        2 
   1  chr1_119358980     HPrz    A    C      0.5      1        2 
   1  chr1_119358980     ZBoe    A    C        0      0        2 
   1  chr1_119358980     ZGre    A    C        0      0        2 
   1  chr1_119358980     ZHar    A    C        0      0        2 
   1  chr1_119358980   Sample    A    C        0      0        2 
   1  chr1_119364745     AAsi    A    C        0      0        2 
   1  chr1_119364745     AKia    A    C        0      0        2 
   1  chr1_119364745     AOna    A    C        0      0        2 
   1  chr1_119364745     ASom    A    C        0      0        2 
   1  chr1_119364745     HCab    A    C        0      0        2 
   1  chr1_119364745     HPrz    A    C        0      0        2 
   1  chr1_119364745     ZBoe    A    C        0      0        2 
   1  chr1_119364745     ZGre    A    C        0      0        2 
   1  chr1_119364745     ZHar    A    C      0.5      1        2 
   1  chr1_119364745   Sample    A    C        0      0        2 
   1  chr1_119383439     AAsi    C    G        0      0        2 
   1  chr1_119383439     AKia    C    G      0.5      1        2 
   1  chr1_119383439     AOna    C    G        0      0        2 
   1  chr1_119383439     ASom    C    G        0      0        2 
   1  chr1_119383439     HCab    C    G        0      0        2 
   1  chr1_119383439     HPrz    C    G        0      0        2 
   1  chr1_119383439     ZBoe    C    G        0      0        2 
   1  chr1_119383439     ZGre    C    G        0      0        2 
   1  chr1_119383439     ZHar    C    G        0      0        2 
   1  chr1_119383439   Sample    C    G        0      0        2 
   1  chr1_119408822     AAsi    T    G        0      0        2 
   1  chr1_119408822     AKia    T    G        0      0        2 
   1  chr1_119408822     AOna    T    G      0.5      1        2 
   1  chr1_119408822     ASom    T    G        0      0        2 
   1  chr1_119408822     HCab    T    G        0      0        2 
   1  chr1_119408822     HPrz    T    G        0      0        2 
   1  chr1_119408822     ZBoe    T    G        0      0        2 
   1  chr1_119408822     ZGre    T    G        0      0        2 
   1  chr1_119408822     ZHar    T    G        0      0        2 
   1  chr1_119408822   Sample    T    G        0      0        2 
   1  chr1_119442030     AAsi    C    G        0      0        2 
   1  chr1_119442030     AKia    C    G        0      0        2 
   1  chr1_119442030     AOna    C    G        0      0        2 
   1  chr1_119442030     ASom    C    G        0      0        2 
   1  chr1_119442030     HCab    C    G        1      2        2 
   1  chr1_119442030     HPrz    C    G        1      2        2 
   1  chr1_119442030     ZBoe    C    G        0      0        2 
   1  chr1_119442030     ZGre    C    G        0      0        2 
   1  chr1_119442030     ZHar    C    G        0      0        2 
   1  chr1_119442030   Sample    C    G        1      2        2 
   1  chr1_119469178     AAsi    A    C        0      0        2 
   1  chr1_119469178     AKia    A    C        0      0        2 
   1  chr1_119469178     AOna    A    C        0      0        2 
   1  chr1_119469178     ASom    A    C        0      0        2 
   1  chr1_119469178     HCab    A    C        1      2        2 
   1  chr1_119469178     HPrz    A    C        1      2        2 
   1  chr1_119469178     ZBoe    A    C        0      0        2 
   1  chr1_119469178     ZGre    A    C        0      0        2 
   1  chr1_119469178     ZHar    A    C        0      0        2 
   1  chr1_119469178   Sample    A    C        1      2        2 
   1  chr1_119502842     AAsi    T    G        0      0        2 
   1  chr1_119502842     AKia    T    G        0      0        2 
   1  chr1_119502842     AOna    T    G        0      0        2 
   1  chr1_119502842     ASom    T    G        0      0        2 
   1  chr1_119502842     HCab    T    G        0      0        2 
   1  chr1_119502842     HPrz    T    G        0      0        2 
   1  chr1_119502842     ZBoe    T    G        1      2        2 
   1  chr1_119502842     ZGre    T    G        0      0        2 
   1  chr1_119502842     ZHar    T    G        1      2        2 
   1  chr1_119502842   Sample    T    G        0      0        2 
   1  chr1_119513160     AAsi    A    C        0      0        2 
   1  chr1_119513160     AKia    A    C        0      0        2 
   1  chr1_119513160     AOna    A    C        0      0        2 
   1  chr1_119513160     ASom    A    C        0      0        2 
   1  chr1_119513160     HCab    A    C        0      0        2 
   1  chr1_119513160     HPrz    A    C        0      0        2 
   1  chr1_119513160     ZBoe    A    C        1      2        2 
   1  chr1_119513160     ZGre    A    C        0      0        2 
   1  chr1_119513160     ZHar    A    C        1      2        2 
   1  chr1_119513160   Sample    A    C        0      0        2 
   1  chr1_119513493     AAsi    G    C        0      0        2 
   1  chr1_119513493     AKia    G    C        0      0        2 
   1  chr1_119513493     AOna    G    C        0      0        2 
   1  chr1_119513493     ASom    G    C        1      2        2 
   1  chr1_119513493     HCab    G    C        0      0        2 
   1  chr1_119513493     HPrz    G    C        0      0        2 
   1  chr1_119513493     ZBoe    G    C        0      0        2 
   1  chr1_119513493     ZGre    G    C        0      0        2 
   1  chr1_119513493     ZHar    G    C        0      0        2 
   1  chr1_119513493   Sample    G    C        0      0        2 
   1  chr1_119534529     AAsi    A    C        0      0        2 
   1  chr1_119534529     AKia    A    C      0.5      1        2 
   1  chr1_119534529     AOna    A    C      0.5      1        2 
   1  chr1_119534529     ASom    A    C        0      0        2 
   1  chr1_119534529     HCab    A    C        0      0        2 
   1  chr1_119534529     HPrz    A    C        0      0        2 
   1  chr1_119534529     ZBoe    A    C        0      0        2 
   1  chr1_119534529     ZGre    A    C        0      0        2 
   1  chr1_119534529     ZHar    A    C        0      0        2 
   1  chr1_119534529   Sample    A    C        0      0        2 
   1  chr1_119549502     AAsi    G    C        0      0        2 
   1  chr1_119549502     AKia    G    C        0      0        2 
   1  chr1_119549502     AOna    G    C        0      0        2 
   1  chr1_119549502     ASom    G    C        0      0        2 
   1  chr1_119549502     HCab    G    C        1      2        2 
   1  chr1_119549502     HPrz    G    C        1      2        2 
   1  chr1_119549502     ZBoe    G    C        0      0        2 
   1  chr1_119549502     ZGre    G    C        0      0        2 
   1  chr1_119549502     ZHar    G    C        0      0        2 
   1  chr1_119549502   Sample    G    C        1      2        2 
   1  chr1_119550278     AAsi    G    T        0      0        2 
   1  chr1_119550278     AKia    G    T        0      0        2 
   1  chr1_119550278     AOna    G    T        0      0        2 
   1  chr1_119550278     ASom    G    T        0      0        2 
   1  chr1_119550278     HCab    G    T        1      2        2 
   1  chr1_119550278     HPrz    G    T        1      2        2 
   1  chr1_119550278     ZBoe    G    T        0      0        2 
   1  chr1_119550278     ZGre    G    T        0      0        2 
   1  chr1_119550278     ZHar    G    T        0      0        2 
   1  chr1_119550278   Sample    G    T        1      2        2 
   1  chr1_119565983     AAsi    C    A        1      2        2 
   1  chr1_119565983     AKia    C    A        0      0        2 
   1  chr1_119565983     AOna    C    A        0      0        2 
   1  chr1_119565983     ASom    C    A        1      2        2 
   1  chr1_119565983     HCab    C    A        0      0        2 
   1  chr1_119565983     HPrz    C    A        0      0        2 
   1  chr1_119565983     ZBoe    C    A        0      0        2 
   1  chr1_119565983     ZGre    C    A        0      0        2 
   1  chr1_119565983     ZHar    C    A        0      0        2 
   1  chr1_119565983   Sample    C    A        0      0        2 
   1  chr1_119576755     AAsi    A    C        0      0        2 
   1  chr1_119576755     AKia    A    C        0      0        2 
   1  chr1_119576755     AOna    A    C        0      0        2 
   1  chr1_119576755     ASom    A    C        0      0        2 
   1  chr1_119576755     HCab    A    C      0.5      1        2 
   1  chr1_119576755     HPrz    A    C        0      0        2 
   1  chr1_119576755     ZBoe    A    C        0      0        2 
   1  chr1_119576755     ZGre    A    C        0      0        2 
   1  chr1_119576755     ZHar    A    C        0      0        2 
   1  chr1_119576755   Sample    A    C        0      0        2 
   1  chr1_119609106     AAsi    T    G        0      0        2 
   1  chr1_119609106     AKia    T    G      0.5      1        2 
   1  chr1_119609106     AOna    T    G        0      0        2 
   1  chr1_119609106     ASom    T    G        0      0        2 
   1  chr1_119609106     HCab    T    G        0      0        2 
   1  chr1_119609106     HPrz    T    G        0      0        2 
   1  chr1_119609106     ZBoe    T    G        0      0        2 
   1  chr1_119609106     ZGre    T    G        0      0        2 
   1  chr1_119609106     ZHar    T    G        0      0        2 
   1  chr1_119609106   Sample    T    G        0      0        2 
   1  chr1_119633787     AAsi    C    G        0      0        2 
   1  chr1_119633787     AKia    C    G        0      0        2 
   1  chr1_119633787     AOna    C    G        0      0        2 
   1  chr1_119633787     ASom    C    G        0      0        2 
   1  chr1_119633787     HCab    C    G        1      2        2 
   1  chr1_119633787     HPrz    C    G        1      2        2 
   1  chr1_119633787     ZBoe    C    G        0      0        2 
   1  chr1_119633787     ZGre    C    G        0      0        2 
   1  chr1_119633787     ZHar    C    G        0      0        2 
   1  chr1_119633787   Sample    C    G        1      2        2 
   1  chr1_119643349     AAsi    A    C        0      0        2 
   1  chr1_119643349     AKia    A    C        0      0        2 
   1  chr1_119643349     AOna    A    C        0      0        2 
   1  chr1_119643349     ASom    A    C        0      0        2 
   1  chr1_119643349     HCab    A    C        1      2        2 
   1  chr1_119643349     HPrz    A    C        1      2        2 
   1  chr1_119643349     ZBoe    A    C        0      0        2 
   1  chr1_119643349     ZGre    A    C        0      0        2 
   1  chr1_119643349     ZHar    A    C        0      0        2 
   1  chr1_119643349   Sample    A    C        1      2        2 
   1  chr1_119654854     AAsi    T    G      0.5      1        2 
   1  chr1_119654854     AKia    T    G        0      0        2 
   1  chr1_119654854     AOna    T    G        0      0        2 
   1  chr1_119654854     ASom    T    G        0      0        2 
   1  chr1_119654854     HCab    T    G        0      0        2 
   1  chr1_119654854     HPrz    T    G        0      0        2 
   1  chr1_119654854     ZBoe    T    G        0      0        2 
   1  chr1_119654854     ZGre    T    G        0      0        2 
   1  chr1_119654854     ZHar    T    G        0      0        2 
   1  chr1_119654854   Sample    T    G        0      0        2 
   1  chr1_119677879     AAsi    T    G        0      0        2 
   1  chr1_119677879     AKia    T    G        0      0        2 
   1  chr1_119677879     AOna    T    G        0      0        2 
   1  chr1_119677879     ASom    T    G        1      2        2 
   1  chr1_119677879     HCab    T    G        0      0        2 
   1  chr1_119677879     HPrz    T    G        0      0        2 
   1  chr1_119677879     ZBoe    T    G        0      0        2 
   1  chr1_119677879     ZGre    T    G        0      0        2 
   1  chr1_119677879     ZHar    T    G        0      0        2 
   1  chr1_119677879   Sample    T    G        0      0        2 
   1  chr1_119687256     AAsi    G    C        0      0        2 
   1  chr1_119687256     AKia    G    C        1      2        2 
   1  chr1_119687256     AOna    G    C        1      2        2 
   1  chr1_119687256     ASom    G    C        0      0        2 
   1  chr1_119687256     HCab    G    C        0      0        2 
   1  chr1_119687256     HPrz    G    C        0      0        2 
   1  chr1_119687256     ZBoe    G    C        0      0        2 
   1  chr1_119687256     ZGre    G    C        0      0        2 
   1  chr1_119687256     ZHar    G    C        0      0        2 
   1  chr1_119687256   Sample    G    C        0      0        2 
   1  chr1_119694388     AAsi    T    G        0      0        2 
   1  chr1_119694388     AKia    T    G        0      0        2 
   1  chr1_119694388     AOna    T    G        0      0        2 
   1  chr1_119694388     ASom    T    G        0      0        2 
   1  chr1_119694388     HCab    T    G        0      0        2 
   1  chr1_119694388     HPrz    T    G        0      0        2 
   1  chr1_119694388     ZBoe    T    G        0      0        2 
   1  chr1_119694388     ZGre    T    G        0      0        2 
   1  chr1_119694388     ZHar    T    G        1      2        2 
   1  chr1_119694388   Sample    T    G        0      0        2 
   1  chr1_119743862     AAsi    G    C        0      0        2 
   1  chr1_119743862     AKia    G    C        0      0        2 
   1  chr1_119743862     AOna    G    C        0      0        2 
   1  chr1_119743862     ASom    G    C        0      0        2 
   1  chr1_119743862     HCab    G    C        0      0        2 
   1  chr1_119743862     HPrz    G    C        0      0        2 
   1  chr1_119743862     ZBoe    G    C        0      0        2 
   1  chr1_119743862     ZGre    G    C        0      0        2 
   1  chr1_119743862     ZHar    G    C        1      2        2 
   1  chr1_119743862   Sample    G    C        0      0        2 
   1  chr1_119745590     AAsi    A    C        1      2        2 
   1  chr1_119745590     AKia    A    C        0      0        2 
   1  chr1_119745590     AOna    A    C        0      0        2 
   1  chr1_119745590     ASom    A    C        0      0        2 
   1  chr1_119745590     HCab    A    C        0      0        2 
   1  chr1_119745590     HPrz    A    C        0      0        2 
   1  chr1_119745590     ZBoe    A    C        0      0        2 
   1  chr1_119745590     ZGre    A    C        0      0        2 
   1  chr1_119745590     ZHar    A    C        0      0        2 
   1  chr1_119745590   Sample    A    C        0      0        2 
   1  chr1_119751832     AAsi    G    T        0      0        2 
   1  chr1_119751832     AKia    G    T        0      0        2 
   1  chr1_119751832     AOna    G    T        0      0        2 
   1  chr1_119751832     ASom    G    T        0      0        2 
   1  chr1_119751832     HCab    G    T        1      2        2 
   1  chr1_119751832     HPrz    G    T        1      2        2 
   1  chr1_119751832     ZBoe    G    T        0      0        2 
   1  chr1_119751832     ZGre    G    T        0      0        2 
   1  chr1_119751832     ZHar    G    T        0      0        2 
   1  chr1_119751832   Sample    G    T        1      2        2 
   1  chr1_119762662     AAsi    T    A        0      0        2 
   1  chr1_119762662     AKia    T    A        0      0        2 
   1  chr1_119762662     AOna    T    A        0      0        2 
   1  chr1_119762662     ASom    T    A        0      0        2 
   1  chr1_119762662     HCab    T    A        1      2        2 
   1  chr1_119762662     HPrz    T    A        1      2        2 
   1  chr1_119762662     ZBoe    T    A        0      0        2 
   1  chr1_119762662     ZGre    T    A        0      0        2 
   1  chr1_119762662     ZHar    T    A        0      0        2 
   1  chr1_119762662   Sample    T    A        1      2        2 
   1  chr1_119765997     AAsi    T    G        0      0        2 
   1  chr1_119765997     AKia    T    G        0      0        2 
   1  chr1_119765997     AOna    T    G        0      0        2 
   1  chr1_119765997     ASom    T    G        0      0        2 
   1  chr1_119765997     HCab    T    G        0      0        2 
   1  chr1_119765997     HPrz    T    G        0      0        2 
   1  chr1_119765997     ZBoe    T    G        1      2        2 
   1  chr1_119765997     ZGre    T    G        0      0        2 
   1  chr1_119765997     ZHar    T    G        0      0        2 
   1  chr1_119765997   Sample    T    G        0      0        2 
   1  chr1_119781746     AAsi    A    C        0      0        2 
   1  chr1_119781746     AKia    A    C        0      0        2 
   1  chr1_119781746     AOna    A    C        0      0        2 
   1  chr1_119781746     ASom    A    C        0      0        2 
   1  chr1_119781746     HCab    A    C      0.5      1        2 
   1  chr1_119781746     HPrz    A    C        0      0        2 
   1  chr1_119781746     ZBoe    A    C        0      0        2 
   1  chr1_119781746     ZGre    A    C        0      0        2 
   1  chr1_119781746     ZHar    A    C        0      0        2 
   1  chr1_119781746   Sample    A    C        0      0        2 
   1  chr1_119795767     AAsi    C    A        0      0        2 
   1  chr1_119795767     AKia    C    A        0      0        2 
   1  chr1_119795767     AOna    C    A        0      0        2 
   1  chr1_119795767     ASom    C    A        0      0        2 
   1  chr1_119795767     HCab    C    A        1      2        2 
   1  chr1_119795767     HPrz    C    A        1      2        2 
   1  chr1_119795767     ZBoe    C    A        0      0        2 
   1  chr1_119795767     ZGre    C    A        0      0        2 
   1  chr1_119795767     ZHar    C    A        0      0        2 
   1  chr1_119795767   Sample    C    A        1      2        2 
   1  chr1_119796679     AAsi    G    T        0      0        2 
   1  chr1_119796679     AKia    G    T        0      0        2 
   1  chr1_119796679     AOna    G    T        0      0        2 
   1  chr1_119796679     ASom    G    T        0      0        2 
   1  chr1_119796679     HCab    G    T        1      2        2 
   1  chr1_119796679     HPrz    G    T        1      2        2 
   1  chr1_119796679     ZBoe    G    T        0      0        2 
   1  chr1_119796679     ZGre    G    T        0      0        2 
   1  chr1_119796679     ZHar    G    T        0      0        2 
   1  chr1_119796679   Sample    G    T        1      2        2 
   1  chr1_119803506     AAsi    C    G      0.5      1        2 
   1  chr1_119803506     AKia    C    G        0      0        2 
   1  chr1_119803506     AOna    C    G        0      0        2 
   1  chr1_119803506     ASom    C    G        0      0        2 
   1  chr1_119803506     HCab    C    G        0      0        2 
   1  chr1_119803506     HPrz    C    G        0      0        2 
   1  chr1_119803506     ZBoe    C    G        0      0        2 
   1  chr1_119803506     ZGre    C    G        0      0        2 
   1  chr1_119803506     ZHar    C    G        0      0        2 
   1  chr1_119803506   Sample    C    G        0      0        2 
   1  chr1_119815050     AAsi    G    C        1      2        2 
   1  chr1_119815050     AKia    G    C        1      2        2 
   1  chr1_119815050     AOna    G    C        1      2        2 
   1  chr1_119815050     ASom    G    C        1      2        2 
   1  chr1_119815050     HCab    G    C        0      0        2 
   1  chr1_119815050     HPrz    G    C        0      0        2 
   1  chr1_119815050     ZBoe    G    C        0      0        2 
   1  chr1_119815050     ZGre    G    C        1      2        2 
   1  chr1_119815050     ZHar    G    C        0      0        2 
   1  chr1_119815050   Sample    G    C        0      0        2 
   1  chr1_119822083     AAsi    C    A        0      0        2 
   1  chr1_119822083     AKia    C    A        0      0        2 
   1  chr1_119822083     AOna    C    A        0      0        2 
   1  chr1_119822083     ASom    C    A        0      0        2 
   1  chr1_119822083     HCab    C    A        0      0        2 
   1  chr1_119822083     HPrz    C    A        0      0        2 
   1  chr1_119822083     ZBoe    C    A        0      0        2 
   1  chr1_119822083     ZGre    C    A        0      0        2 
   1  chr1_119822083     ZHar    C    A      0.5      1        2 
   1  chr1_119822083   Sample    C    A        0      0        2 
   1  chr1_119832565     AAsi    A    T        0      0        2 
   1  chr1_119832565     AKia    A    T        0      0        2 
   1  chr1_119832565     AOna    A    T        0      0        2 
   1  chr1_119832565     ASom    A    T        0      0        2 
   1  chr1_119832565     HCab    A    T        1      2        2 
   1  chr1_119832565     HPrz    A    T        1      2        2 
   1  chr1_119832565     ZBoe    A    T        0      0        2 
   1  chr1_119832565     ZGre    A    T        0      0        2 
   1  chr1_119832565     ZHar    A    T        0      0        2 
   1  chr1_119832565   Sample    A    T        1      2        2 
   1  chr1_119832798     AAsi    G    C        0      0        2 
   1  chr1_119832798     AKia    G    C        0      0        2 
   1  chr1_119832798     AOna    G    C        0      0        2 
   1  chr1_119832798     ASom    G    C        0      0        2 
   1  chr1_119832798     HCab    G    C        1      2        2 
   1  chr1_119832798     HPrz    G    C        1      2        2 
   1  chr1_119832798     ZBoe    G    C        0      0        2 
   1  chr1_119832798     ZGre    G    C        0      0        2 
   1  chr1_119832798     ZHar    G    C        0      0        2 
   1  chr1_119832798   Sample    G    C        1      2        2 
   1  chr1_119883427     AAsi    A    T        0      0        2 
   1  chr1_119883427     AKia    A    T        0      0        2 
   1  chr1_119883427     AOna    A    T        0      0        2 
   1  chr1_119883427     ASom    A    T        0      0        2 
   1  chr1_119883427     HCab    A    T        0      0        2 
   1  chr1_119883427     HPrz    A    T        0      0        2 
   1  chr1_119883427     ZBoe    A    T        0      0        2 
   1  chr1_119883427     ZGre    A    T        0      0        2 
   1  chr1_119883427     ZHar    A    T        1      2        2 
   1  chr1_119883427   Sample    A    T        0      0        2 
   1  chr1_119883433     AAsi    C    A        0      0        2 
   1  chr1_119883433     AKia    C    A      0.5      1        2 
   1  chr1_119883433     AOna    C    A        0      0        2 
   1  chr1_119883433     ASom    C    A        0      0        2 
   1  chr1_119883433     HCab    C    A        0      0        2 
   1  chr1_119883433     HPrz    C    A        0      0        2 
   1  chr1_119883433     ZBoe    C    A        0      0        2 
   1  chr1_119883433     ZGre    C    A        0      0        2 
   1  chr1_119883433     ZHar    C    A        0      0        2 
   1  chr1_119883433   Sample    C    A        0      0        2 
   1  chr1_119897961     AAsi    C    G        0      0        2 
   1  chr1_119897961     AKia    C    G      0.5      1        2 
   1  chr1_119897961     AOna    C    G      0.5      1        2 
   1  chr1_119897961     ASom    C    G        0      0        2 
   1  chr1_119897961     HCab    C    G        0      0        2 
   1  chr1_119897961     HPrz    C    G        0      0        2 
   1  chr1_119897961     ZBoe    C    G        0      0        2 
   1  chr1_119897961     ZGre    C    G        0      0        2 
   1  chr1_119897961     ZHar    C    G        0      0        2 
   1  chr1_119897961   Sample    C    G        0      0        2 
   1  chr1_119902616     AAsi    C    G        0      0        2 
   1  chr1_119902616     AKia    C    G        0      0        2 
   1  chr1_119902616     AOna    C    G        0      0        2 
   1  chr1_119902616     ASom    C    G        0      0        2 
   1  chr1_119902616     HCab    C    G        1      2        2 
   1  chr1_119902616     HPrz    C    G        1      2        2 
   1  chr1_119902616     ZBoe    C    G        0      0        2 
   1  chr1_119902616     ZGre    C    G        0      0        2 
   1  chr1_119902616     ZHar    C    G        0      0        2 
   1  chr1_119902616   Sample    C    G        1      2        2 
   1  chr1_119947997     AAsi    G    C        0      0        2 
   1  chr1_119947997     AKia    G    C        0      0        2 
   1  chr1_119947997     AOna    G    C        0      0        2 
   1  chr1_119947997     ASom    G    C        0      0        2 
   1  chr1_119947997     HCab    G    C        0      0        2 
   1  chr1_119947997     HPrz    G    C      0.5      1        2 
   1  chr1_119947997     ZBoe    G    C        0      0        2 
   1  chr1_119947997     ZGre    G    C        0      0        2 
   1  chr1_119947997     ZHar    G    C        0      0        2 
   1  chr1_119947997   Sample    G    C        0      0        2 
   1  chr1_119949664     AAsi    C    G        0      0        2 
   1  chr1_119949664     AKia    C    G      0.5      1        2 
   1  chr1_119949664     AOna    C    G        0      0        2 
   1  chr1_119949664     ASom    C    G        0      0        2 
   1  chr1_119949664     HCab    C    G        0      0        2 
   1  chr1_119949664     HPrz    C    G        0      0        2 
   1  chr1_119949664     ZBoe    C    G        0      0        2 
   1  chr1_119949664     ZGre    C    G        0      0        2 
   1  chr1_119949664     ZHar    C    G        0      0        2 
   1  chr1_119949664   Sample    C    G        0      0        2 
   1  chr1_119950380     AAsi    G    T      0.5      1        2 
   1  chr1_119950380     AKia    G    T        0      0        2 
   1  chr1_119950380     AOna    G    T        0      0        2 
   1  chr1_119950380     ASom    G    T        0      0        2 
   1  chr1_119950380     HCab    G    T        0      0        2 
   1  chr1_119950380     HPrz    G    T        0      0        2 
   1  chr1_119950380     ZBoe    G    T        0      0        2 
   1  chr1_119950380     ZGre    G    T        0      0        2 
   1  chr1_119950380     ZHar    G    T        0      0        2 
   1  chr1_119950380   Sample    G    T        0      0        2 
   1  chr1_119955641     AAsi    A    T        0      0        2 
   1  chr1_119955641     AKia    A    T      0.5      1        2 
   1  chr1_119955641     AOna    A    T      0.5      1        2 
   1  chr1_119955641     ASom    A    T        0      0        2 
   1  chr1_119955641     HCab    A    T        0      0        2 
   1  chr1_119955641     HPrz    A    T        0      0        2 
   1  chr1_119955641     ZBoe    A    T        0      0        2 
   1  chr1_119955641     ZGre    A    T        0      0        2 
   1  chr1_119955641     ZHar    A    T        0      0        2 
   1  chr1_119955641   Sample    A    T        0      0        2 
   1  chr1_119989062     AAsi    C    G        0      0        2 
   1  chr1_119989062     AKia    C    G        0      0        2 
   1  chr1_119989062     AOna    C    G        0      0        2 
   1  chr1_119989062     ASom    C    G        0      0        2 
   1  chr1_119989062     HCab    C    G        0      0        2 
   1  chr1_119989062     HPrz    C    G      0.5      1        2 
   1  chr1_119989062     ZBoe    C    G        0      0        2 
   1  chr1_119989062     ZGre    C    G        0      0        2 
   1  chr1_119989062     ZHar    C    G        0      0        2 
   1  chr1_119989062   Sample    C    G        0      0        2 
   1  chr1_119998208     AAsi    T    A        0      0        2 
   1  chr1_119998208     AKia    T    A        0      0        2 
   1  chr1_119998208     AOna    T    A        0      0        2 
   1  chr1_119998208     ASom    T    A        0      0        2 
   1  chr1_119998208     HCab    T    A      0.5      1        2 
   1  chr1_119998208     HPrz    T    A        0      0        2 
   1  chr1_119998208     ZBoe    T    A        0      0        2 
   1  chr1_119998208     ZGre    T    A        0      0        2 
   1  chr1_119998208     ZHar    T    A        0      0        2 
   1  chr1_119998208   Sample    T    A        0      0        2 
   1  chr1_120011054     AAsi    G    C        0      0        2 
   1  chr1_120011054     AKia    G    C        0      0        2 
   1  chr1_120011054     AOna    G    C        0      0        2 
   1  chr1_120011054     ASom    G    C        0      0        2 
   1  chr1_120011054     HCab    G    C        1      2        2 
   1  chr1_120011054     HPrz    G    C        1      2        2 
   1  chr1_120011054     ZBoe    G    C        0      0        2 
   1  chr1_120011054     ZGre    G    C        0      0        2 
   1  chr1_120011054     ZHar    G    C        0      0        2 
   1  chr1_120011054   Sample    G    C        1      2        2 
   1  chr1_120015343     AAsi    C    G        0      0        2 
   1  chr1_120015343     AKia    C    G        0      0        2 
   1  chr1_120015343     AOna    C    G        0      0        2 
   1  chr1_120015343     ASom    C    G        0      0        2 
   1  chr1_120015343     HCab    C    G        0      0        2 
   1  chr1_120015343     HPrz    C    G      0.5      1        2 
   1  chr1_120015343     ZBoe    C    G        0      0        2 
   1  chr1_120015343     ZGre    C    G        0      0        2 
   1  chr1_120015343     ZHar    C    G        0      0        2 
   1  chr1_120015343   Sample    C    G        0      0        2 
   1  chr1_120037368     AAsi    T    G        0      0        2 
   1  chr1_120037368     AKia    T    G        0      0        2 
   1  chr1_120037368     AOna    T    G        0      0        2 
   1  chr1_120037368     ASom    T    G        0      0        2 
   1  chr1_120037368     HCab    T    G        1      2        2 
   1  chr1_120037368     HPrz    T    G        1      2        2 
   1  chr1_120037368     ZBoe    T    G        0      0        2 
   1  chr1_120037368     ZGre    T    G        0      0        2 
   1  chr1_120037368     ZHar    T    G        0      0        2 
   1  chr1_120037368   Sample    T    G        1      2        2 
   1  chr1_120040557     AAsi    G    C        0      0        2 
   1  chr1_120040557     AKia    G    C        0      0        2 
   1  chr1_120040557     AOna    G    C        0      0        2 
   1  chr1_120040557     ASom    G    C        0      0        2 
   1  chr1_120040557     HCab    G    C        1      2        2 
   1  chr1_120040557     HPrz    G    C        1      2        2 
   1  chr1_120040557     ZBoe    G    C        0      0        2 
   1  chr1_120040557     ZGre    G    C        0      0        2 
   1  chr1_120040557     ZHar    G    C        0      0        2 
   1  chr1_120040557   Sample    G    C        1      2        2 
   1  chr1_120048122     AAsi    C    G        0      0        2 
   1  chr1_120048122     AKia    C    G      0.5      1        2 
   1  chr1_120048122     AOna    C    G      0.5      1        2 
   1  chr1_120048122     ASom    C    G        0      0        2 
   1  chr1_120048122     HCab    C    G        0      0        2 
   1  chr1_120048122     HPrz    C    G        0      0        2 
   1  chr1_120048122     ZBoe    C    G        0      0        2 
   1  chr1_120048122     ZGre    C    G        0      0        2 
   1  chr1_120048122     ZHar    C    G        0      0        2 
   1  chr1_120048122   Sample    C    G        0      0        2 
   1  chr1_120057143     AAsi    G    T        0      0        2 
   1  chr1_120057143     AKia    G    T        0      0        2 
   1  chr1_120057143     AOna    G    T        0      0        2 
   1  chr1_120057143     ASom    G    T        0      0        2 
   1  chr1_120057143     HCab    G    T        0      0        2 
   1  chr1_120057143     HPrz    G    T        0      0        2 
   1  chr1_120057143     ZBoe    G    T        1      2        2 
   1  chr1_120057143     ZGre    G    T        0      0        2 
   1  chr1_120057143     ZHar    G    T        0      0        2 
   1  chr1_120057143   Sample    G    T        0      0        2 
   1  chr1_120081238     AAsi    A    C        0      0        2 
   1  chr1_120081238     AKia    A    C        0      0        2 
   1  chr1_120081238     AOna    A    C        0      0        2 
   1  chr1_120081238     ASom    A    C        0      0        2 
   1  chr1_120081238     HCab    A    C        0      0        2 
   1  chr1_120081238     HPrz    A    C        0      0        2 
   1  chr1_120081238     ZBoe    A    C        0      0        2 
   1  chr1_120081238     ZGre    A    C        0      0        2 
   1  chr1_120081238     ZHar    A    C      0.5      1        2 
   1  chr1_120081238   Sample    A    C        0      0        2 
   1  chr1_120085474     AAsi    A    C        0      0        2 
   1  chr1_120085474     AKia    A    C        0      0        2 
   1  chr1_120085474     AOna    A    C      0.5      1        2 
   1  chr1_120085474     ASom    A    C        0      0        2 
   1  chr1_120085474     HCab    A    C        0      0        2 
   1  chr1_120085474     HPrz    A    C        0      0        2 
   1  chr1_120085474     ZBoe    A    C        0      0        2 
   1  chr1_120085474     ZGre    A    C        0      0        2 
   1  chr1_120085474     ZHar    A    C        0      0        2 
   1  chr1_120085474   Sample    A    C        0      0        2 
   1  chr1_120114415     AAsi    C    A        0      0        2 
   1  chr1_120114415     AKia    C    A        0      0        2 
   1  chr1_120114415     AOna    C    A        0      0        2 
   1  chr1_120114415     ASom    C    A        0      0        2 
   1  chr1_120114415     HCab    C    A        1      2        2 
   1  chr1_120114415     HPrz    C    A        1      2        2 
   1  chr1_120114415     ZBoe    C    A        0      0        2 
   1  chr1_120114415     ZGre    C    A        0      0        2 
   1  chr1_120114415     ZHar    C    A        0      0        2 
   1  chr1_120114415   Sample    C    A        1      2        2 
   1  chr1_120114878     AAsi    A    T        0      0        2 
   1  chr1_120114878     AKia    A    T        0      0        2 
   1  chr1_120114878     AOna    A    T        0      0        2 
   1  chr1_120114878     ASom    A    T        0      0        2 
   1  chr1_120114878     HCab    A    T        0      0        2 
   1  chr1_120114878     HPrz    A    T        0      0        2 
   1  chr1_120114878     ZBoe    A    T        0      0        2 
   1  chr1_120114878     ZGre    A    T        0      0        2 
   1  chr1_120114878     ZHar    A    T      0.5      1        2 
   1  chr1_120114878   Sample    A    T        0      0        2 
   1  chr1_120118110     AAsi    T    G        0      0        2 
   1  chr1_120118110     AKia    T    G        0      0        2 
   1  chr1_120118110     AOna    T    G        0      0        2 
   1  chr1_120118110     ASom    T    G        0      0        2 
   1  chr1_120118110     HCab    T    G        0      0        2 
   1  chr1_120118110     HPrz    T    G        0      0        2 
   1  chr1_120118110     ZBoe    T    G        0      0        2 
   1  chr1_120118110     ZGre    T    G        0      0        2 
   1  chr1_120118110     ZHar    T    G      0.5      1        2 
   1  chr1_120118110   Sample    T    G        0      0        2 
   1  chr1_120119098     AAsi    T    G        0      0        2 
   1  chr1_120119098     AKia    T    G        0      0        2 
   1  chr1_120119098     AOna    T    G        0      0        2 
   1  chr1_120119098     ASom    T    G        0      0        2 
   1  chr1_120119098     HCab    T    G        1      2        2 
   1  chr1_120119098     HPrz    T    G        1      2        2 
   1  chr1_120119098     ZBoe    T    G        0      0        2 
   1  chr1_120119098     ZGre    T    G        0      0        2 
   1  chr1_120119098     ZHar    T    G        0      0        2 
   1  chr1_120119098   Sample    T    G        1      2        2 
   1  chr1_120152442     AAsi    T    G        0      0        2 
   1  chr1_120152442     AKia    T    G      0.5      1        2 
   1  chr1_120152442     AOna    T    G        0      0        2 
   1  chr1_120152442     ASom    T    G        0      0        2 
   1  chr1_120152442     HCab    T    G        0      0        2 
   1  chr1_120152442     HPrz    T    G        0      0        2 
   1  chr1_120152442     ZBoe    T    G        0      0        2 
   1  chr1_120152442     ZGre    T    G        0      0        2 
   1  chr1_120152442     ZHar    T    G        0      0        2 
   1  chr1_120152442   Sample    T    G        0      0        2 
   1  chr1_120160321     AAsi    G    T        0      0        2 
   1  chr1_120160321     AKia    G    T        0      0        2 
   1  chr1_120160321     AOna    G    T        0      0        2 
   1  chr1_120160321     ASom    G    T        0      0        2 
   1  chr1_120160321     HCab    G    T        1      2        2 
   1  chr1_120160321     HPrz    G    T      0.5      1        2 
   1  chr1_120160321     ZBoe    G    T        0      0        2 
   1  chr1_120160321     ZGre    G    T        0      0        2 
   1  chr1_120160321     ZHar    G    T        0      0        2 
   1  chr1_120160321   Sample    G    T        1      2        2 
   1  chr1_120171938     AAsi    G    T        0      0        2 
   1  chr1_120171938     AKia    G    T        0      0        2 
   1  chr1_120171938     AOna    G    T        0      0        2 
   1  chr1_120171938     ASom    G    T        0      0        2 
   1  chr1_120171938     HCab    G    T        1      2        2 
   1  chr1_120171938     HPrz    G    T        1      2        2 
   1  chr1_120171938     ZBoe    G    T        0      0        2 
   1  chr1_120171938     ZGre    G    T        0      0        2 
   1  chr1_120171938     ZHar    G    T        0      0        2 
   1  chr1_120171938   Sample    G    T        1      2        2 
   1  chr1_120175436     AAsi    T    A        0      0        2 
   1  chr1_120175436     AKia    T    A        0      0        2 
   1  chr1_120175436     AOna    T    A        0      0        2 
   1  chr1_120175436     ASom    T    A        0      0        2 
   1  chr1_120175436     HCab    T    A        0      0        2 
   1  chr1_120175436     HPrz    T    A        0      0        2 
   1  chr1_120175436     ZBoe    T    A        0      0        2 
   1  chr1_120175436     ZGre    T    A        0      0        2 
   1  chr1_120175436     ZHar    T    A        1      2        2 
   1  chr1_120175436   Sample    T    A        0      0        2 
   1  chr1_120175980     AAsi    G    C        0      0        2 
   1  chr1_120175980     AKia    G    C        0      0        2 
   1  chr1_120175980     AOna    G    C        0      0        2 
   1  chr1_120175980     ASom    G    C        1      2        2 
   1  chr1_120175980     HCab    G    C        0      0        2 
   1  chr1_120175980     HPrz    G    C        0      0        2 
   1  chr1_120175980     ZBoe    G    C        0      0        2 
   1  chr1_120175980     ZGre    G    C        0      0        2 
   1  chr1_120175980     ZHar    G    C        0      0        2 
   1  chr1_120175980   Sample    G    C        0      0        2 
   1  chr1_120177302     AAsi    G    C        0      0        2 
   1  chr1_120177302     AKia    G    C        0      0        2 
   1  chr1_120177302     AOna    G    C        0      0        2 
   1  chr1_120177302     ASom    G    C        0      0        2 
   1  chr1_120177302     HCab    G    C        0      0        2 
   1  chr1_120177302     HPrz    G    C        0      0        2 
   1  chr1_120177302     ZBoe    G    C        0      0        2 
   1  chr1_120177302     ZGre    G    C        1      2        2 
   1  chr1_120177302     ZHar    G    C        0      0        2 
   1  chr1_120177302   Sample    G    C        0      0        2 
   1  chr1_120180800     AAsi    G    T        0      0        2 
   1  chr1_120180800     AKia    G    T        0      0        2 
   1  chr1_120180800     AOna    G    T        0      0        2 
   1  chr1_120180800     ASom    G    T        0      0        2 
   1  chr1_120180800     HCab    G    T        0      0        2 
   1  chr1_120180800     HPrz    G    T        0      0        2 
   1  chr1_120180800     ZBoe    G    T      0.5      1        2 
   1  chr1_120180800     ZGre    G    T        0      0        2 
   1  chr1_120180800     ZHar    G    T        0      0        2 
   1  chr1_120180800   Sample    G    T        0      0        2 
   1  chr1_120200248     AAsi    C    A        0      0        2 
   1  chr1_120200248     AKia    C    A        0      0        2 
   1  chr1_120200248     AOna    C    A        0      0        2 
   1  chr1_120200248     ASom    C    A        0      0        2 
   1  chr1_120200248     HCab    C    A      0.5      1        2 
   1  chr1_120200248     HPrz    C    A        1      2        2 
   1  chr1_120200248     ZBoe    C    A        0      0        2 
   1  chr1_120200248     ZGre    C    A        0      0        2 
   1  chr1_120200248     ZHar    C    A        0      0        2 
   1  chr1_120200248   Sample    C    A        1      2        2 
   1  chr1_120207737     AAsi    A    C        0      0        2 
   1  chr1_120207737     AKia    A    C        0      0        2 
   1  chr1_120207737     AOna    A    C        0      0        2 
   1  chr1_120207737     ASom    A    C        0      0        2 
   1  chr1_120207737     HCab    A    C        1      2        2 
   1  chr1_120207737     HPrz    A    C        1      2        2 
   1  chr1_120207737     ZBoe    A    C        0      0        2 
   1  chr1_120207737     ZGre    A    C        0      0        2 
   1  chr1_120207737     ZHar    A    C        0      0        2 
   1  chr1_120207737   Sample    A    C        1      2        2 
   1  chr1_120230935     AAsi    C    A        0      0        2 
   1  chr1_120230935     AKia    C    A      0.5      1        2 
   1  chr1_120230935     AOna    C    A        0      0        2 
   1  chr1_120230935     ASom    C    A        0      0        2 
   1  chr1_120230935     HCab    C    A        0      0        2 
   1  chr1_120230935     HPrz    C    A        0      0        2 
   1  chr1_120230935     ZBoe    C    A        0      0        2 
   1  chr1_120230935     ZGre    C    A        0      0        2 
   1  chr1_120230935     ZHar    C    A        0      0        2 
   1  chr1_120230935   Sample    C    A        0      0        2 
   1  chr1_120261551     AAsi    G    C        0      0        2 
   1  chr1_120261551     AKia    G    C        0      0        2 
   1  chr1_120261551     AOna    G    C        0      0        2 
   1  chr1_120261551     ASom    G    C        0      0        2 
   1  chr1_120261551     HCab    G    C        1      2        2 
   1  chr1_120261551     HPrz    G    C        1      2        2 
   1  chr1_120261551     ZBoe    G    C        0      0        2 
   1  chr1_120261551     ZGre    G    C        0      0        2 
   1  chr1_120261551     ZHar    G    C        0      0        2 
   1  chr1_120261551   Sample    G    C        1      2        2 
   1  chr1_120269920     AAsi    A    C        0      0        2 
   1  chr1_120269920     AKia    A    C        0      0        2 
   1  chr1_120269920     AOna    A    C        0      0        2 
   1  chr1_120269920     ASom    A    C        0      0        2 
   1  chr1_120269920     HCab    A    C      0.5      1        2 
   1  chr1_120269920     HPrz    A    C        0      0        2 
   1  chr1_120269920     ZBoe    A    C        0      0        2 
   1  chr1_120269920     ZGre    A    C        0      0        2 
   1  chr1_120269920     ZHar    A    C        0      0        2 
   1  chr1_120269920   Sample    A    C        0      0        2 
   1  chr1_120278553     AAsi    C    A        0      0        2 
   1  chr1_120278553     AKia    C    A        0      0        2 
   1  chr1_120278553     AOna    C    A        0      0        2 
   1  chr1_120278553     ASom    C    A        0      0        2 
   1  chr1_120278553     HCab    C    A        0      0        2 
   1  chr1_120278553     HPrz    C    A        0      0        2 
   1  chr1_120278553     ZBoe    C    A      0.5      1        2 
   1  chr1_120278553     ZGre    C    A        0      0        2 
   1  chr1_120278553     ZHar    C    A        0      0        2 
   1  chr1_120278553   Sample    C    A        0      0        2 
   1  chr1_120299514     AAsi    G    C        0      0        2 
   1  chr1_120299514     AKia    G    C        0      0        2 
   1  chr1_120299514     AOna    G    C        0      0        2 
   1  chr1_120299514     ASom    G    C        0      0        2 
   1  chr1_120299514     HCab    G    C        0      0        2 
   1  chr1_120299514     HPrz    G    C      0.5      1        2 
   1  chr1_120299514     ZBoe    G    C        0      0        2 
   1  chr1_120299514     ZGre    G    C        0      0        2 
   1  chr1_120299514     ZHar    G    C        0      0        2 
   1  chr1_120299514   Sample    G    C        0      0        2 
   1  chr1_120306736     AAsi    G    T        0      0        2 
   1  chr1_120306736     AKia    G    T        0      0        2 
   1  chr1_120306736     AOna    G    T        0      0        2 
   1  chr1_120306736     ASom    G    T        0      0        2 
   1  chr1_120306736     HCab    G    T        0      0        2 
   1  chr1_120306736     HPrz    G    T      0.5      1        2 
   1  chr1_120306736     ZBoe    G    T        0      0        2 
   1  chr1_120306736     ZGre    G    T        0      0        2 
   1  chr1_120306736     ZHar    G    T        0      0        2 
   1  chr1_120306736   Sample    G    T        0      0        2 
   1  chr1_120348757     AAsi    G    T      0.5      1        2 
   1  chr1_120348757     AKia    G    T        0      0        2 
   1  chr1_120348757     AOna    G    T        0      0        2 
   1  chr1_120348757     ASom    G    T        1      2        2 
   1  chr1_120348757     HCab    G    T        0      0        2 
   1  chr1_120348757     HPrz    G    T        0      0        2 
   1  chr1_120348757     ZBoe    G    T        0      0        2 
   1  chr1_120348757     ZGre    G    T        0      0        2 
   1  chr1_120348757     ZHar    G    T        0      0        2 
   1  chr1_120348757   Sample    G    T        0      0        2 
   1  chr1_120354671     AAsi    T    G        0      0        2 
   1  chr1_120354671     AKia    T    G        0      0        2 
   1  chr1_120354671     AOna    T    G        0      0        2 
   1  chr1_120354671     ASom    T    G        0      0        2 
   1  chr1_120354671     HCab    T    G        1      2        2 
   1  chr1_120354671     HPrz    T    G        1      2        2 
   1  chr1_120354671     ZBoe    T    G        0      0        2 
   1  chr1_120354671     ZGre    T    G        0      0        2 
   1  chr1_120354671     ZHar    T    G        0      0        2 
   1  chr1_120354671   Sample    T    G        1      2        2 
   1  chr1_120356862     AAsi    T    A        0      0        2 
   1  chr1_120356862     AKia    T    A        0      0        2 
   1  chr1_120356862     AOna    T    A        0      0        2 
   1  chr1_120356862     ASom    T    A        0      0        2 
   1  chr1_120356862     HCab    T    A        0      0        2 
   1  chr1_120356862     HPrz    T    A        0      0        2 
   1  chr1_120356862     ZBoe    T    A      0.5      1        2 
   1  chr1_120356862     ZGre    T    A        0      0        2 
   1  chr1_120356862     ZHar    T    A        0      0        2 
   1  chr1_120356862   Sample    T    A        0      0        2 
   1  chr1_120410355     AAsi    T    A        0      0        2 
   1  chr1_120410355     AKia    T    A        0      0        2 
   1  chr1_120410355     AOna    T    A        0      0        2 
   1  chr1_120410355     ASom    T    A        0      0        2 
   1  chr1_120410355     HCab    T    A        0      0        2 
   1  chr1_120410355     HPrz    T    A        0      0        2 
   1  chr1_120410355     ZBoe    T    A      0.5      1        2 
   1  chr1_120410355     ZGre    T    A        0      0        2 
   1  chr1_120410355     ZHar    T    A        0      0        2 
   1  chr1_120410355   Sample    T    A        0      0        2 
   1  chr1_120417280     AAsi    G    C        0      0        2 
   1  chr1_120417280     AKia    G    C        0      0        2 
   1  chr1_120417280     AOna    G    C        0      0        2 
   1  chr1_120417280     ASom    G    C        0      0        2 
   1  chr1_120417280     HCab    G    C        0      0        2 
   1  chr1_120417280     HPrz    G    C        0      0        2 
   1  chr1_120417280     ZBoe    G    C      0.5      1        2 
   1  chr1_120417280     ZGre    G    C        0      0        2 
   1  chr1_120417280     ZHar    G    C        0      0        2 
   1  chr1_120417280   Sample    G    C        0      0        2 
   1  chr1_120485682     AAsi    T    A        0      0        2 
   1  chr1_120485682     AKia    T    A        0      0        2 
   1  chr1_120485682     AOna    T    A        0      0        2 
   1  chr1_120485682     ASom    T    A        0      0        2 
   1  chr1_120485682     HCab    T    A        0      0        2 
   1  chr1_120485682     HPrz    T    A        0      0        2 
   1  chr1_120485682     ZBoe    T    A        0      0        2 
   1  chr1_120485682     ZGre    T    A        1      2        2 
   1  chr1_120485682     ZHar    T    A        0      0        2 
   1  chr1_120485682   Sample    T    A        0      0        2 
   1  chr1_120500598     AAsi    G    C        0      0        2 
   1  chr1_120500598     AKia    G    C        0      0        2 
   1  chr1_120500598     AOna    G    C        0      0        2 
   1  chr1_120500598     ASom    G    C        0      0        2 
   1  chr1_120500598     HCab    G    C        1      2        2 
   1  chr1_120500598     HPrz    G    C        1      2        2 
   1  chr1_120500598     ZBoe    G    C        0      0        2 
   1  chr1_120500598     ZGre    G    C        0      0        2 
   1  chr1_120500598     ZHar    G    C        0      0        2 
   1  chr1_120500598   Sample    G    C        1      2        2 
   1  chr1_120517632     AAsi    G    T        0      0        2 
   1  chr1_120517632     AKia    G    T        0      0        2 
   1  chr1_120517632     AOna    G    T      0.5      1        2 
   1  chr1_120517632     ASom    G    T        0      0        2 
   1  chr1_120517632     HCab    G    T        0      0        2 
   1  chr1_120517632     HPrz    G    T        0      0        2 
   1  chr1_120517632     ZBoe    G    T        0      0        2 
   1  chr1_120517632     ZGre    G    T        0      0        2 
   1  chr1_120517632     ZHar    G    T        0      0        2 
   1  chr1_120517632   Sample    G    T        0      0        2 
   1  chr1_120519648     AAsi    T    G        0      0        2 
   1  chr1_120519648     AKia    T    G        1      2        2 
   1  chr1_120519648     AOna    T    G      0.5      1        2 
   1  chr1_120519648     ASom    T    G        0      0        2 
   1  chr1_120519648     HCab    T    G        0      0        2 
   1  chr1_120519648     HPrz    T    G        0      0        2 
   1  chr1_120519648     ZBoe    T    G        0      0        2 
   1  chr1_120519648     ZGre    T    G        0      0        2 
   1  chr1_120519648     ZHar    T    G        0      0        2 
   1  chr1_120519648   Sample    T    G        0      0        2 
   1  chr1_120522503     AAsi    G    T        0      0        2 
   1  chr1_120522503     AKia    G    T        1      2        2 
   1  chr1_120522503     AOna    G    T      0.5      1        2 
   1  chr1_120522503     ASom    G    T        0      0        2 
   1  chr1_120522503     HCab    G    T        0      0        2 
   1  chr1_120522503     HPrz    G    T        0      0        2 
   1  chr1_120522503     ZBoe    G    T        0      0        2 
   1  chr1_120522503     ZGre    G    T        0      0        2 
   1  chr1_120522503     ZHar    G    T        0      0        2 
   1  chr1_120522503   Sample    G    T        0      0        2 
   1  chr1_120527093     AAsi    G    C        1      2        2 
   1  chr1_120527093     AKia    G    C        0      0        2 
   1  chr1_120527093     AOna    G    C        0      0        2 
   1  chr1_120527093     ASom    G    C        1      2        2 
   1  chr1_120527093     HCab    G    C        0      0        2 
   1  chr1_120527093     HPrz    G    C        0      0        2 
   1  chr1_120527093     ZBoe    G    C        0      0        2 
   1  chr1_120527093     ZGre    G    C        0      0        2 
   1  chr1_120527093     ZHar    G    C        0      0        2 
   1  chr1_120527093   Sample    G    C        0      0        2 
   1  chr1_120537760     AAsi    G    C        1      2        2 
   1  chr1_120537760     AKia    G    C        0      0        2 
   1  chr1_120537760     AOna    G    C        0      0        2 
   1  chr1_120537760     ASom    G    C        1      2        2 
   1  chr1_120537760     HCab    G    C        0      0        2 
   1  chr1_120537760     HPrz    G    C        0      0        2 
   1  chr1_120537760     ZBoe    G    C        0      0        2 
   1  chr1_120537760     ZGre    G    C        0      0        2 
   1  chr1_120537760     ZHar    G    C        0      0        2 
   1  chr1_120537760   Sample    G    C        0      0        2 
   1  chr1_120550995     AAsi    T    A        0      0        2 
   1  chr1_120550995     AKia    T    A        0      0        2 
   1  chr1_120550995     AOna    T    A        0      0        2 
   1  chr1_120550995     ASom    T    A        0      0        2 
   1  chr1_120550995     HCab    T    A        0      0        2 
   1  chr1_120550995     HPrz    T    A        0      0        2 
   1  chr1_120550995     ZBoe    T    A        0      0        2 
   1  chr1_120550995     ZGre    T    A        1      2        2 
   1  chr1_120550995     ZHar    T    A        0      0        2 
   1  chr1_120550995   Sample    T    A        0      0        2 
   1  chr1_120553919     AAsi    C    G        0      0        2 
   1  chr1_120553919     AKia    C    G        0      0        2 
   1  chr1_120553919     AOna    C    G        0      0        2 
   1  chr1_120553919     ASom    C    G        0      0        2 
   1  chr1_120553919     HCab    C    G        0      0        2 
   1  chr1_120553919     HPrz    C    G        0      0        2 
   1  chr1_120553919     ZBoe    C    G      0.5      1        2 
   1  chr1_120553919     ZGre    C    G        0      0        2 
   1  chr1_120553919     ZHar    C    G        0      0        2 
   1  chr1_120553919   Sample    C    G        0      0        2 
   1  chr1_120581198     AAsi    G    T        0      0        2 
   1  chr1_120581198     AKia    G    T        1      2        2 
   1  chr1_120581198     AOna    G    T        0      0        2 
   1  chr1_120581198     ASom    G    T        0      0        2 
   1  chr1_120581198     HCab    G    T        0      0        2 
   1  chr1_120581198     HPrz    G    T        0      0        2 
   1  chr1_120581198     ZBoe    G    T        0      0        2 
   1  chr1_120581198     ZGre    G    T        0      0        2 
   1  chr1_120581198     ZHar    G    T        0      0        2 
   1  chr1_120581198   Sample    G    T        0      0        2 
   1  chr1_120585444     AAsi    T    A        0      0        2 
   1  chr1_120585444     AKia    T    A        0      0        2 
   1  chr1_120585444     AOna    T    A        0      0        2 
   1  chr1_120585444     ASom    T    A        0      0        2 
   1  chr1_120585444     HCab    T    A        0      0        2 
   1  chr1_120585444     HPrz    T    A        0      0        2 
   1  chr1_120585444     ZBoe    T    A        1      2        2 
   1  chr1_120585444     ZGre    T    A        0      0        2 
   1  chr1_120585444     ZHar    T    A        0      0        2 
   1  chr1_120585444   Sample    T    A        0      0        2 
   1  chr1_120594526     AAsi    T    A        0      0        2 
   1  chr1_120594526     AKia    T    A        0      0        2 
   1  chr1_120594526     AOna    T    A        0      0        2 
   1  chr1_120594526     ASom    T    A        0      0        2 
   1  chr1_120594526     HCab    T    A        1      2        2 
   1  chr1_120594526     HPrz    T    A        1      2        2 
   1  chr1_120594526     ZBoe    T    A        0      0        2 
   1  chr1_120594526     ZGre    T    A        0      0        2 
   1  chr1_120594526     ZHar    T    A        0      0        2 
   1  chr1_120594526   Sample    T    A        1      2        2 
   1  chr1_120600215     AAsi    C    A        0      0        2 
   1  chr1_120600215     AKia    C    A        1      2        2 
   1  chr1_120600215     AOna    C    A        1      2        2 
   1  chr1_120600215     ASom    C    A        0      0        2 
   1  chr1_120600215     HCab    C    A        0      0        2 
   1  chr1_120600215     HPrz    C    A        0      0        2 
   1  chr1_120600215     ZBoe    C    A        0      0        2 
   1  chr1_120600215     ZGre    C    A        0      0        2 
   1  chr1_120600215     ZHar    C    A        0      0        2 
   1  chr1_120600215   Sample    C    A        0      0        2 
   1  chr1_120613144     AAsi    C    G        0      0        2 
   1  chr1_120613144     AKia    C    G        0      0        2 
   1  chr1_120613144     AOna    C    G        0      0        2 
   1  chr1_120613144     ASom    C    G        0      0        2 
   1  chr1_120613144     HCab    C    G        1      2        2 
   1  chr1_120613144     HPrz    C    G        1      2        2 
   1  chr1_120613144     ZBoe    C    G        0      0        2 
   1  chr1_120613144     ZGre    C    G        0      0        2 
   1  chr1_120613144     ZHar    C    G        0      0        2 
   1  chr1_120613144   Sample    C    G        1      2        2 
   1  chr1_120613616     AAsi    C    G        0      0        2 
   1  chr1_120613616     AKia    C    G        0      0        2 
   1  chr1_120613616     AOna    C    G        0      0        2 
   1  chr1_120613616     ASom    C    G        0      0        2 
   1  chr1_120613616     HCab    C    G      0.5      1        2 
   1  chr1_120613616     HPrz    C    G        1      2        2 
   1  chr1_120613616     ZBoe    C    G        0      0        2 
   1  chr1_120613616     ZGre    C    G        0      0        2 
   1  chr1_120613616     ZHar    C    G        0      0        2 
   1  chr1_120613616   Sample    C    G        1      2        2 
   1  chr1_120665299     AAsi    A    C        0      0        2 
   1  chr1_120665299     AKia    A    C        0      0        2 
   1  chr1_120665299     AOna    A    C        0      0        2 
   1  chr1_120665299     ASom    A    C        0      0        2 
   1  chr1_120665299     HCab    A    C        0      0        2 
   1  chr1_120665299     HPrz    A    C        0      0        2 
   1  chr1_120665299     ZBoe    A    C        0      0        2 
   1  chr1_120665299     ZGre    A    C        1      2        2 
   1  chr1_120665299     ZHar    A    C        0      0        2 
   1  chr1_120665299   Sample    A    C        0      0        2 
   1  chr1_120695423     AAsi    C    A        0      0        2 
   1  chr1_120695423     AKia    C    A        1      2        2 
   1  chr1_120695423     AOna    C    A      0.5      1        2 
   1  chr1_120695423     ASom    C    A        0      0        2 
   1  chr1_120695423     HCab    C    A        0      0        2 
   1  chr1_120695423     HPrz    C    A        0      0        2 
   1  chr1_120695423     ZBoe    C    A        0      0        2 
   1  chr1_120695423     ZGre    C    A        0      0        2 
   1  chr1_120695423     ZHar    C    A        0      0        2 
   1  chr1_120695423   Sample    C    A        0      0        2 
   1  chr1_120703586     AAsi    C    G        0      0        2 
   1  chr1_120703586     AKia    C    G        0      0        2 
   1  chr1_120703586     AOna    C    G        0      0        2 
   1  chr1_120703586     ASom    C    G        0      0        2 
   1  chr1_120703586     HCab    C    G        1      2        2 
   1  chr1_120703586     HPrz    C    G        1      2        2 
   1  chr1_120703586     ZBoe    C    G        0      0        2 
   1  chr1_120703586     ZGre    C    G        0      0        2 
   1  chr1_120703586     ZHar    C    G        0      0        2 
   1  chr1_120703586   Sample    C    G        1      2        2 
   1  chr1_120786644     AAsi    T    G        0      0        2 
   1  chr1_120786644     AKia    T    G        0      0        2 
   1  chr1_120786644     AOna    T    G        0      0        2 
   1  chr1_120786644     ASom    T    G        0      0        2 
   1  chr1_120786644     HCab    T    G        0      0        2 
   1  chr1_120786644     HPrz    T    G        0      0        2 
   1  chr1_120786644     ZBoe    T    G        0      0        2 
   1  chr1_120786644     ZGre    T    G      0.5      1        2 
   1  chr1_120786644     ZHar    T    G        0      0        2 
   1  chr1_120786644   Sample    T    G        0      0        2 
   1  chr1_120806298     AAsi    T    A        0      0        2 
   1  chr1_120806298     AKia    T    A        0      0        2 
   1  chr1_120806298     AOna    T    A        0      0        2 
   1  chr1_120806298     ASom    T    A        0      0        2 
   1  chr1_120806298     HCab    T    A        1      2        2 
   1  chr1_120806298     HPrz    T    A        1      2        2 
   1  chr1_120806298     ZBoe    T    A        0      0        2 
   1  chr1_120806298     ZGre    T    A        0      0        2 
   1  chr1_120806298     ZHar    T    A        0      0        2 
   1  chr1_120806298   Sample    T    A        1      2        2 
   1  chr1_120819848     AAsi    C    G        0      0        2 
   1  chr1_120819848     AKia    C    G        0      0        2 
   1  chr1_120819848     AOna    C    G        0      0        2 
   1  chr1_120819848     ASom    C    G        0      0        2 
   1  chr1_120819848     HCab    C    G        0      0        2 
   1  chr1_120819848     HPrz    C    G        0      0        2 
   1  chr1_120819848     ZBoe    C    G        0      0        2 
   1  chr1_120819848     ZGre    C    G      0.5      1        2 
   1  chr1_120819848     ZHar    C    G        0      0        2 
   1  chr1_120819848   Sample    C    G        0      0        2 
   1  chr1_120833761     AAsi    C    G        0      0        2 
   1  chr1_120833761     AKia    C    G        0      0        2 
   1  chr1_120833761     AOna    C    G        0      0        2 
   1  chr1_120833761     ASom    C    G        0      0        2 
   1  chr1_120833761     HCab    C    G        0      0        2 
   1  chr1_120833761     HPrz    C    G        0      0        2 
   1  chr1_120833761     ZBoe    C    G        0      0        2 
   1  chr1_120833761     ZGre    C    G        0      0        2 
   1  chr1_120833761     ZHar    C    G        1      2        2 
   1  chr1_120833761   Sample    C    G        0      0        2 
   1  chr1_120877242     AAsi    T    A        0      0        2 
   1  chr1_120877242     AKia    T    A        0      0        2 
   1  chr1_120877242     AOna    T    A        0      0        2 
   1  chr1_120877242     ASom    T    A        0      0        2 
   1  chr1_120877242     HCab    T    A        1      2        2 
   1  chr1_120877242     HPrz    T    A        1      2        2 
   1  chr1_120877242     ZBoe    T    A        0      0        2 
   1  chr1_120877242     ZGre    T    A        0      0        2 
   1  chr1_120877242     ZHar    T    A        0      0        2 
   1  chr1_120877242   Sample    T    A        1      2        2 
   1  chr1_120946883     AAsi    G    T        0      0        2 
   1  chr1_120946883     AKia    G    T        0      0        2 
   1  chr1_120946883     AOna    G    T        0      0        2 
   1  chr1_120946883     ASom    G    T        0      0        2 
   1  chr1_120946883     HCab    G    T      0.5      1        2 
   1  chr1_120946883     HPrz    G    T        0      0        2 
   1  chr1_120946883     ZBoe    G    T        0      0        2 
   1  chr1_120946883     ZGre    G    T        0      0        2 
   1  chr1_120946883     ZHar    G    T        0      0        2 
   1  chr1_120946883   Sample    G    T        0      0        2 
   1  chr1_120952892     AAsi    A    C        0      0        2 
   1  chr1_120952892     AKia    A    C        0      0        2 
   1  chr1_120952892     AOna    A    C        0      0        2 
   1  chr1_120952892     ASom    A    C        0      0        2 
   1  chr1_120952892     HCab    A    C        0      0        2 
   1  chr1_120952892     HPrz    A    C        0      0        2 
   1  chr1_120952892     ZBoe    A    C      0.5      1        2 
   1  chr1_120952892     ZGre    A    C        0      0        2 
   1  chr1_120952892     ZHar    A    C        0      0        2 
   1  chr1_120952892   Sample    A    C        0      0        2 
   1  chr1_120973181     AAsi    A    C        0      0        2 
   1  chr1_120973181     AKia    A    C        0      0        2 
   1  chr1_120973181     AOna    A    C        0      0        2 
   1  chr1_120973181     ASom    A    C        0      0        2 
   1  chr1_120973181     HCab    A    C        1      2        2 
   1  chr1_120973181     HPrz    A    C        1      2        2 
   1  chr1_120973181     ZBoe    A    C        0      0        2 
   1  chr1_120973181     ZGre    A    C        0      0        2 
   1  chr1_120973181     ZHar    A    C        0      0        2 
   1  chr1_120973181   Sample    A    C        1      2        2 
   1  chr1_121020143     AAsi    A    T        0      0        2 
   1  chr1_121020143     AKia    A    T        0      0        2 
   1  chr1_121020143     AOna    A    T        0      0        2 
   1  chr1_121020143     ASom    A    T        0      0        2 
   1  chr1_121020143     HCab    A    T        0      0        2 
   1  chr1_121020143     HPrz    A    T        0      0        2 
   1  chr1_121020143     ZBoe    A    T      0.5      1        2 
   1  chr1_121020143     ZGre    A    T        0      0        2 
   1  chr1_121020143     ZHar    A    T        0      0        2 
   1  chr1_121020143   Sample    A    T        0      0        2 
   1  chr1_121026360     AAsi    C    A        1      2        2 
   1  chr1_121026360     AKia    C    A        1      2        2 
   1  chr1_121026360     AOna    C    A        1      2        2 
   1  chr1_121026360     ASom    C    A        1      2        2 
   1  chr1_121026360     HCab    C    A        0      0        2 
   1  chr1_121026360     HPrz    C    A        0      0        2 
   1  chr1_121026360     ZBoe    C    A        0      0        2 
   1  chr1_121026360     ZGre    C    A        0      0        2 
   1  chr1_121026360     ZHar    C    A        0      0        2 
   1  chr1_121026360   Sample    C    A        0      0        2 
   1  chr1_121026478     AAsi    T    A        0      0        2 
   1  chr1_121026478     AKia    T    A        0      0        2 
   1  chr1_121026478     AOna    T    A        0      0        2 
   1  chr1_121026478     ASom    T    A        0      0        2 
   1  chr1_121026478     HCab    T    A        1      2        2 
   1  chr1_121026478     HPrz    T    A        1      2        2 
   1  chr1_121026478     ZBoe    T    A        0      0        2 
   1  chr1_121026478     ZGre    T    A        0      0        2 
   1  chr1_121026478     ZHar    T    A        0      0        2 
   1  chr1_121026478   Sample    T    A        1      2        2 
   1  chr1_121027832     AAsi    T    G      0.5      1        2 
   1  chr1_121027832     AKia    T    G        0      0        2 
   1  chr1_121027832     AOna    T    G        0      0        2 
   1  chr1_121027832     ASom    T    G        0      0        2 
   1  chr1_121027832     HCab    T    G        0      0        2 
   1  chr1_121027832     HPrz    T    G        0      0        2 
   1  chr1_121027832     ZBoe    T    G        0      0        2 
   1  chr1_121027832     ZGre    T    G        0      0        2 
   1  chr1_121027832     ZHar    T    G        0      0        2 
   1  chr1_121027832   Sample    T    G        0      0        2 
   1  chr1_121087214     AAsi    C    A        0      0        2 
   1  chr1_121087214     AKia    C    A        0      0        2 
   1  chr1_121087214     AOna    C    A        0      0        2 
   1  chr1_121087214     ASom    C    A        0      0        2 
   1  chr1_121087214     HCab    C    A        0      0        2 
   1  chr1_121087214     HPrz    C    A        0      0        2 
   1  chr1_121087214     ZBoe    C    A        0      0        2 
   1  chr1_121087214     ZGre    C    A        0      0        2 
   1  chr1_121087214     ZHar    C    A        1      2        2 
   1  chr1_121087214   Sample    C    A        0      0        2 
   1  chr1_121094683     AAsi    C    A        0      0        2 
   1  chr1_121094683     AKia    C    A        0      0        2 
   1  chr1_121094683     AOna    C    A        0      0        2 
   1  chr1_121094683     ASom    C    A        0      0        2 
   1  chr1_121094683     HCab    C    A        0      0        2 
   1  chr1_121094683     HPrz    C    A        0      0        2 
   1  chr1_121094683     ZBoe    C    A        0      0        2 
   1  chr1_121094683     ZGre    C    A        0      0        2 
   1  chr1_121094683     ZHar    C    A        1      2        2 
   1  chr1_121094683   Sample    C    A        0      0        2 
   1  chr1_121113578     AAsi    C    G        0      0        2 
   1  chr1_121113578     AKia    C    G        0      0        2 
   1  chr1_121113578     AOna    C    G        0      0        2 
   1  chr1_121113578     ASom    C    G        0      0        2 
   1  chr1_121113578     HCab    C    G        1      2        2 
   1  chr1_121113578     HPrz    C    G        1      2        2 
   1  chr1_121113578     ZBoe    C    G        0      0        2 
   1  chr1_121113578     ZGre    C    G        0      0        2 
   1  chr1_121113578     ZHar    C    G        0      0        2 
   1  chr1_121113578   Sample    C    G        1      2        2 
   1  chr1_121115471     AAsi    A    C        0      0        2 
   1  chr1_121115471     AKia    A    C        0      0        2 
   1  chr1_121115471     AOna    A    C        0      0        2 
   1  chr1_121115471     ASom    A    C        0      0        2 
   1  chr1_121115471     HCab    A    C        1      2        2 
   1  chr1_121115471     HPrz    A    C        1      2        2 
   1  chr1_121115471     ZBoe    A    C        0      0        2 
   1  chr1_121115471     ZGre    A    C        0      0        2 
   1  chr1_121115471     ZHar    A    C        0      0        2 
   1  chr1_121115471   Sample    A    C        1      2        2 
   1  chr1_121138185     AAsi    G    C        0      0        2 
   1  chr1_121138185     AKia    G    C      0.5      1        2 
   1  chr1_121138185     AOna    G    C        1      2        2 
   1  chr1_121138185     ASom    G    C        0      0        2 
   1  chr1_121138185     HCab    G    C        0      0        2 
   1  chr1_121138185     HPrz    G    C        0      0        2 
   1  chr1_121138185     ZBoe    G    C        0      0        2 
   1  chr1_121138185     ZGre    G    C        0      0        2 
   1  chr1_121138185     ZHar    G    C        0      0        2 
   1  chr1_121138185   Sample    G    C        0      0        2 
   1  chr1_121140272     AAsi    T    G        0      0        2 
   1  chr1_121140272     AKia    T    G        0      0        2 
   1  chr1_121140272     AOna    T    G        0      0        2 
   1  chr1_121140272     ASom    T    G        1      2        2 
   1  chr1_121140272     HCab    T    G        0      0        2 
   1  chr1_121140272     HPrz    T    G        0      0        2 
   1  chr1_121140272     ZBoe    T    G        0      0        2 
   1  chr1_121140272     ZGre    T    G        0      0        2 
   1  chr1_121140272     ZHar    T    G        0      0        2 
   1  chr1_121140272   Sample    T    G        0      0        2 
   1  chr1_121282153     AAsi    G    T        0      0        2 
   1  chr1_121282153     AKia    G    T        0      0        2 
   1  chr1_121282153     AOna    G    T        0      0        2 
   1  chr1_121282153     ASom    G    T        0      0        2 
   1  chr1_121282153     HCab    G    T        0      0        2 
   1  chr1_121282153     HPrz    G    T        0      0        2 
   1  chr1_121282153     ZBoe    G    T        0      0        2 
   1  chr1_121282153     ZGre    G    T        0      0        2 
   1  chr1_121282153     ZHar    G    T        1      2        2 
   1  chr1_121282153   Sample    G    T        0      0        2 
   1  chr1_121371378     AAsi    G    C        0      0        2 
   1  chr1_121371378     AKia    G    C        0      0        2 
   1  chr1_121371378     AOna    G    C        0      0        2 
   1  chr1_121371378     ASom    G    C        0      0        2 
   1  chr1_121371378     HCab    G    C        1      2        2 
   1  chr1_121371378     HPrz    G    C        1      2        2 
   1  chr1_121371378     ZBoe    G    C        0      0        2 
   1  chr1_121371378     ZGre    G    C        0      0        2 
   1  chr1_121371378     ZHar    G    C        0      0        2 
   1  chr1_121371378   Sample    G    C        1      2        2 
   1  chr1_121481839     AAsi    C    A        0      0        2 
   1  chr1_121481839     AKia    C    A        0      0        2 
   1  chr1_121481839     AOna    C    A        0      0        2 
   1  chr1_121481839     ASom    C    A        0      0        2 
   1  chr1_121481839     HCab    C    A        0      0        2 
   1  chr1_121481839     HPrz    C    A        0      0        2 
   1  chr1_121481839     ZBoe    C    A        0      0        2 
   1  chr1_121481839     ZGre    C    A        1      2        2 
   1  chr1_121481839     ZHar    C    A        0      0        2 
   1  chr1_121481839   Sample    C    A        0      0        2 
   1  chr1_121484796     AAsi    C    G        0      0        2 
   1  chr1_121484796     AKia    C    G        0      0        2 
   1  chr1_121484796     AOna    C    G        0      0        2 
   1  chr1_121484796     ASom    C    G        0      0        2 
   1  chr1_121484796     HCab    C    G        1      2        2 
   1  chr1_121484796     HPrz    C    G      0.5      1        2 
   1  chr1_121484796     ZBoe    C    G        0      0        2 
   1  chr1_121484796     ZGre    C    G        0      0        2 
   1  chr1_121484796     ZHar    C    G        0      0        2 
   1  chr1_121484796   Sample    C    G        0      0        2 
   1  chr1_121490173     AAsi    C    G        0      0        2 
   1  chr1_121490173     AKia    C    G        0      0        2 
   1  chr1_121490173     AOna    C    G        0      0        2 
   1  chr1_121490173     ASom    C    G        0      0        2 
   1  chr1_121490173     HCab    C    G        0      0        2 
   1  chr1_121490173     HPrz    C    G        0      0        2 
   1  chr1_121490173     ZBoe    C    G        0      0        2 
   1  chr1_121490173     ZGre    C    G        0      0        2 
   1  chr1_121490173     ZHar    C    G        1      2        2 
   1  chr1_121490173   Sample    C    G        0      0        2 
   1  chr1_121490793     AAsi    A    C        0      0        2 
   1  chr1_121490793     AKia    A    C        0      0        2 
   1  chr1_121490793     AOna    A    C      0.5      1        2 
   1  chr1_121490793     ASom    A    C        0      0        2 
   1  chr1_121490793     HCab    A    C        0      0        2 
   1  chr1_121490793     HPrz    A    C        0      0        2 
   1  chr1_121490793     ZBoe    A    C        0      0        2 
   1  chr1_121490793     ZGre    A    C        0      0        2 
   1  chr1_121490793     ZHar    A    C        0      0        2 
   1  chr1_121490793   Sample    A    C        0      0        2 
   1  chr1_121496609     AAsi    C    G        0      0        2 
   1  chr1_121496609     AKia    C    G        0      0        2 
   1  chr1_121496609     AOna    C    G        0      0        2 
   1  chr1_121496609     ASom    C    G        0      0        2 
   1  chr1_121496609     HCab    C    G        1      2        2 
   1  chr1_121496609     HPrz    C    G        1      2        2 
   1  chr1_121496609     ZBoe    C    G        0      0        2 
   1  chr1_121496609     ZGre    C    G        0      0        2 
   1  chr1_121496609     ZHar    C    G        0      0        2 
   1  chr1_121496609   Sample    C    G        1      2        2 
   1  chr1_121509403     AAsi    A    C        0      0        2 
   1  chr1_121509403     AKia    A    C        0      0        2 
   1  chr1_121509403     AOna    A    C        0      0        2 
   1  chr1_121509403     ASom    A    C        0      0        2 
   1  chr1_121509403     HCab    A    C        0      0        2 
   1  chr1_121509403     HPrz    A    C        0      0        2 
   1  chr1_121509403     ZBoe    A    C      0.5      1        2 
   1  chr1_121509403     ZGre    A    C        0      0        2 
   1  chr1_121509403     ZHar    A    C        0      0        2 
   1  chr1_121509403   Sample    A    C        0      0        2 
   1  chr1_121543933     AAsi    G    C        0      0        2 
   1  chr1_121543933     AKia    G    C        0      0        2 
   1  chr1_121543933     AOna    G    C        0      0        2 
   1  chr1_121543933     ASom    G    C        0      0        2 
   1  chr1_121543933     HCab    G    C        1      2        2 
   1  chr1_121543933     HPrz    G    C        1      2        2 
   1  chr1_121543933     ZBoe    G    C        0      0        2 
   1  chr1_121543933     ZGre    G    C        0      0        2 
   1  chr1_121543933     ZHar    G    C        0      0        2 
   1  chr1_121543933   Sample    G    C        1      2        2 
   1  chr1_121545666     AAsi    A    T        0      0        2 
   1  chr1_121545666     AKia    A    T        0      0        2 
   1  chr1_121545666     AOna    A    T        0      0        2 
   1  chr1_121545666     ASom    A    T        0      0        2 
   1  chr1_121545666     HCab    A    T        0      0        2 
   1  chr1_121545666     HPrz    A    T        0      0        2 
   1  chr1_121545666     ZBoe    A    T      0.5      1        2 
   1  chr1_121545666     ZGre    A    T        0      0        2 
   1  chr1_121545666     ZHar    A    T        0      0        2 
   1  chr1_121545666   Sample    A    T        0      0        2 
   1  chr1_121552256     AAsi    A    C        0      0        2 
   1  chr1_121552256     AKia    A    C        0      0        2 
   1  chr1_121552256     AOna    A    C      0.5      1        2 
   1  chr1_121552256     ASom    A    C        0      0        2 
   1  chr1_121552256     HCab    A    C        0      0        2 
   1  chr1_121552256     HPrz    A    C        0      0        2 
   1  chr1_121552256     ZBoe    A    C        0      0        2 
   1  chr1_121552256     ZGre    A    C        0      0        2 
   1  chr1_121552256     ZHar    A    C        0      0        2 
   1  chr1_121552256   Sample    A    C        0      0        2 
   1  chr1_121565930     AAsi    C    G        0      0        2 
   1  chr1_121565930     AKia    C    G        0      0        2 
   1  chr1_121565930     AOna    C    G        0      0        2 
   1  chr1_121565930     ASom    C    G        0      0        2 
   1  chr1_121565930     HCab    C    G        1      2        2 
   1  chr1_121565930     HPrz    C    G        1      2        2 
   1  chr1_121565930     ZBoe    C    G        0      0        2 
   1  chr1_121565930     ZGre    C    G        0      0        2 
   1  chr1_121565930     ZHar    C    G        0      0        2 
   1  chr1_121565930   Sample    C    G        1      2        2 
   1  chr1_121573042     AAsi    A    C        0      0        2 
   1  chr1_121573042     AKia    A    C        0      0        2 
   1  chr1_121573042     AOna    A    C        0      0        2 
   1  chr1_121573042     ASom    A    C        0      0        2 
   1  chr1_121573042     HCab    A    C        1      2        2 
   1  chr1_121573042     HPrz    A    C        1      2        2 
   1  chr1_121573042     ZBoe    A    C        0      0        2 
   1  chr1_121573042     ZGre    A    C        0      0        2 
   1  chr1_121573042     ZHar    A    C        0      0        2 
   1  chr1_121573042   Sample    A    C        1      2        2 
   1  chr1_121577746     AAsi    G    C        0      0        2 
   1  chr1_121577746     AKia    G    C        0      0        2 
   1  chr1_121577746     AOna    G    C        0      0        2 
   1  chr1_121577746     ASom    G    C        0      0        2 
   1  chr1_121577746     HCab    G    C        0      0        2 
   1  chr1_121577746     HPrz    G    C        0      0        2 
   1  chr1_121577746     ZBoe    G    C        1      2        2 
   1  chr1_121577746     ZGre    G    C        0      0        2 
   1  chr1_121577746     ZHar    G    C        1      2        2 
   1  chr1_121577746   Sample    G    C        0      0        2 
   1  chr1_121616935     AAsi    G    C        0      0        2 
   1  chr1_121616935     AKia    G    C        0      0        2 
   1  chr1_121616935     AOna    G    C        0      0        2 
   1  chr1_121616935     ASom    G    C        1      2        2 
   1  chr1_121616935     HCab    G    C        0      0        2 
   1  chr1_121616935     HPrz    G    C        0      0        2 
   1  chr1_121616935     ZBoe    G    C        0      0        2 
   1  chr1_121616935     ZGre    G    C        0      0        2 
   1  chr1_121616935     ZHar    G    C        0      0        2 
   1  chr1_121616935   Sample    G    C        0      0        2 
   1  chr1_121672982     AAsi    C    A        0      0        2 
   1  chr1_121672982     AKia    C    A        0      0        2 
   1  chr1_121672982     AOna    C    A        0      0        2 
   1  chr1_121672982     ASom    C    A        0      0        2 
   1  chr1_121672982     HCab    C    A        0      0        2 
   1  chr1_121672982     HPrz    C    A        0      0        2 
   1  chr1_121672982     ZBoe    C    A        0      0        2 
   1  chr1_121672982     ZGre    C    A        0      0        2 
   1  chr1_121672982     ZHar    C    A      0.5      1        2 
   1  chr1_121672982   Sample    C    A        0      0        2 
   1  chr1_121690069     AAsi    C    G        0      0        2 
   1  chr1_121690069     AKia    C    G        0      0        2 
   1  chr1_121690069     AOna    C    G        0      0        2 
   1  chr1_121690069     ASom    C    G        0      0        2 
   1  chr1_121690069     HCab    C    G        0      0        2 
   1  chr1_121690069     HPrz    C    G        0      0        2 
   1  chr1_121690069     ZBoe    C    G        0      0        2 
   1  chr1_121690069     ZGre    C    G        0      0        2 
   1  chr1_121690069     ZHar    C    G        1      2        2 
   1  chr1_121690069   Sample    C    G        0      0        2 
   1  chr1_121742716     AAsi    T    A        0      0        2 
   1  chr1_121742716     AKia    T    A        0      0        2 
   1  chr1_121742716     AOna    T    A        0      0        2 
   1  chr1_121742716     ASom    T    A        0      0        2 
   1  chr1_121742716     HCab    T    A        1      2        2 
   1  chr1_121742716     HPrz    T    A        1      2        2 
   1  chr1_121742716     ZBoe    T    A        0      0        2 
   1  chr1_121742716     ZGre    T    A        0      0        2 
   1  chr1_121742716     ZHar    T    A        0      0        2 
   1  chr1_121742716   Sample    T    A        1      2        2 
   1  chr1_121749794     AAsi    G    T        0      0        2 
   1  chr1_121749794     AKia    G    T        0      0        2 
   1  chr1_121749794     AOna    G    T        0      0        2 
   1  chr1_121749794     ASom    G    T        0      0        2 
   1  chr1_121749794     HCab    G    T        0      0        2 
   1  chr1_121749794     HPrz    G    T        0      0        2 
   1  chr1_121749794     ZBoe    G    T      0.5      1        2 
   1  chr1_121749794     ZGre    G    T        0      0        2 
   1  chr1_121749794     ZHar    G    T        0      0        2 
   1  chr1_121749794   Sample    G    T        0      0        2 
   1  chr1_121766382     AAsi    G    T        0      0        2 
   1  chr1_121766382     AKia    G    T        0      0        2 
   1  chr1_121766382     AOna    G    T        0      0        2 
   1  chr1_121766382     ASom    G    T        0      0        2 
   1  chr1_121766382     HCab    G    T        1      2        2 
   1  chr1_121766382     HPrz    G    T      0.5      1        2 
   1  chr1_121766382     ZBoe    G    T        0      0        2 
   1  chr1_121766382     ZGre    G    T        0      0        2 
   1  chr1_121766382     ZHar    G    T        0      0        2 
   1  chr1_121766382   Sample    G    T        1      2        2 
   1  chr1_121790618     AAsi    A    C      0.5      1        2 
   1  chr1_121790618     AKia    A    C        0      0        2 
   1  chr1_121790618     AOna    A    C      0.5      1        2 
   1  chr1_121790618     ASom    A    C        1      2        2 
   1  chr1_121790618     HCab    A    C        1      2        2 
   1  chr1_121790618     HPrz    A    C        1      2        2 
   1  chr1_121790618     ZBoe    A    C        0      0        2 
   1  chr1_121790618     ZGre    A    C        0      0        2 
   1  chr1_121790618     ZHar    A    C        0      0        2 
   1  chr1_121790618   Sample    A    C        1      2        2 
   1  chr1_121791732     AAsi    A    C      0.5      1        2 
   1  chr1_121791732     AKia    A    C        0      0        2 
   1  chr1_121791732     AOna    A    C      0.5      1        2 
   1  chr1_121791732     ASom    A    C        1      2        2 
   1  chr1_121791732     HCab    A    C        0      0        2 
   1  chr1_121791732     HPrz    A    C        0      0        2 
   1  chr1_121791732     ZBoe    A    C        0      0        2 
   1  chr1_121791732     ZGre    A    C        0      0        2 
   1  chr1_121791732     ZHar    A    C        0      0        2 
   1  chr1_121791732   Sample    A    C        0      0        2 
   1  chr1_121841917     AAsi    A    C        0      0        2 
   1  chr1_121841917     AKia    A    C        0      0        2 
   1  chr1_121841917     AOna    A    C        0      0        2 
   1  chr1_121841917     ASom    A    C        0      0        2 
   1  chr1_121841917     HCab    A    C        1      2        2 
   1  chr1_121841917     HPrz    A    C        1      2        2 
   1  chr1_121841917     ZBoe    A    C        0      0        2 
   1  chr1_121841917     ZGre    A    C        0      0        2 
   1  chr1_121841917     ZHar    A    C        0      0        2 
   1  chr1_121841917   Sample    A    C        1      2        2 
   1  chr1_121846099     AAsi    C    A        0      0        2 
   1  chr1_121846099     AKia    C    A        0      0        2 
   1  chr1_121846099     AOna    C    A      0.5      1        2 
   1  chr1_121846099     ASom    C    A        0      0        2 
   1  chr1_121846099     HCab    C    A        0      0        2 
   1  chr1_121846099     HPrz    C    A        0      0        2 
   1  chr1_121846099     ZBoe    C    A        0      0        2 
   1  chr1_121846099     ZGre    C    A        0      0        2 
   1  chr1_121846099     ZHar    C    A        0      0        2 
   1  chr1_121846099   Sample    C    A        0      0        2 
   1  chr1_121859938     AAsi    G    C        0      0        2 
   1  chr1_121859938     AKia    G    C        0      0        2 
   1  chr1_121859938     AOna    G    C        0      0        2 
   1  chr1_121859938     ASom    G    C        0      0        2 
   1  chr1_121859938     HCab    G    C        1      2        2 
   1  chr1_121859938     HPrz    G    C        1      2        2 
   1  chr1_121859938     ZBoe    G    C        0      0        2 
   1  chr1_121859938     ZGre    G    C        0      0        2 
   1  chr1_121859938     ZHar    G    C        0      0        2 
   1  chr1_121859938   Sample    G    C        1      2        2 
   1  chr1_121864850     AAsi    C    A        0      0        2 
   1  chr1_121864850     AKia    C    A        0      0        2 
   1  chr1_121864850     AOna    C    A        0      0        2 
   1  chr1_121864850     ASom    C    A        0      0        2 
   1  chr1_121864850     HCab    C    A        1      2        2 
   1  chr1_121864850     HPrz    C    A        1      2        2 
   1  chr1_121864850     ZBoe    C    A        0      0        2 
   1  chr1_121864850     ZGre    C    A        0      0        2 
   1  chr1_121864850     ZHar    C    A        0      0        2 
   1  chr1_121864850   Sample    C    A        1      2        2 
   1  chr1_121881610     AAsi    G    C        1      2        2 
   1  chr1_121881610     AKia    G    C        1      2        2 
   1  chr1_121881610     AOna    G    C        1      2        2 
   1  chr1_121881610     ASom    G    C        1      2        2 
   1  chr1_121881610     HCab    G    C        0      0        2 
   1  chr1_121881610     HPrz    G    C        0      0        2 
   1  chr1_121881610     ZBoe    G    C        0      0        2 
   1  chr1_121881610     ZGre    G    C        0      0        2 
   1  chr1_121881610     ZHar    G    C        0      0        2 
   1  chr1_121881610   Sample    G    C        0      0        2 
   1  chr1_121883634     AAsi    A    C        0      0        2 
   1  chr1_121883634     AKia    A    C        0      0        2 
   1  chr1_121883634     AOna    A    C        0      0        2 
   1  chr1_121883634     ASom    A    C        0      0        2 
   1  chr1_121883634     HCab    A    C        0      0        2 
   1  chr1_121883634     HPrz    A    C        0      0        2 
   1  chr1_121883634     ZBoe    A    C        1      2        2 
   1  chr1_121883634     ZGre    A    C        1      2        2 
   1  chr1_121883634     ZHar    A    C        1      2        2 
   1  chr1_121883634   Sample    A    C        0      0        2 
   1  chr1_121899020     AAsi    C    A        0      0        2 
   1  chr1_121899020     AKia    C    A        0      0        2 
   1  chr1_121899020     AOna    C    A        0      0        2 
   1  chr1_121899020     ASom    C    A        0      0        2 
   1  chr1_121899020     HCab    C    A        1      2        2 
   1  chr1_121899020     HPrz    C    A        1      2        2 
   1  chr1_121899020     ZBoe    C    A        0      0        2 
   1  chr1_121899020     ZGre    C    A        0      0        2 
   1  chr1_121899020     ZHar    C    A        0      0        2 
   1  chr1_121899020   Sample    C    A        1      2        2 
   1  chr1_121911571     AAsi    C    A        0      0        2 
   1  chr1_121911571     AKia    C    A        0      0        2 
   1  chr1_121911571     AOna    C    A        0      0        2 
   1  chr1_121911571     ASom    C    A        0      0        2 
   1  chr1_121911571     HCab    C    A        0      0        2 
   1  chr1_121911571     HPrz    C    A        0      0        2 
   1  chr1_121911571     ZBoe    C    A        0      0        2 
   1  chr1_121911571     ZGre    C    A        0      0        2 
   1  chr1_121911571     ZHar    C    A        1      2        2 
   1  chr1_121911571   Sample    C    A        0      0        2 
   1  chr1_121919248     AAsi    G    T        0      0        2 
   1  chr1_121919248     AKia    G    T        0      0        2 
   1  chr1_121919248     AOna    G    T        0      0        2 
   1  chr1_121919248     ASom    G    T        0      0        2 
   1  chr1_121919248     HCab    G    T        1      2        2 
   1  chr1_121919248     HPrz    G    T        1      2        2 
   1  chr1_121919248     ZBoe    G    T        0      0        2 
   1  chr1_121919248     ZGre    G    T        0      0        2 
   1  chr1_121919248     ZHar    G    T        0      0        2 
   1  chr1_121919248   Sample    G    T        1      2        2 
   1  chr1_121920500     AAsi    C    G        0      0        2 
   1  chr1_121920500     AKia    C    G        0      0        2 
   1  chr1_121920500     AOna    C    G        0      0        2 
   1  chr1_121920500     ASom    C    G        0      0        2 
   1  chr1_121920500     HCab    C    G        0      0        2 
   1  chr1_121920500     HPrz    C    G        0      0        2 
   1  chr1_121920500     ZBoe    C    G        0      0        2 
   1  chr1_121920500     ZGre    C    G        0      0        2 
   1  chr1_121920500     ZHar    C    G      0.5      1        2 
   1  chr1_121920500   Sample    C    G        0      0        2 
   1  chr1_121927862     AAsi    A    C        0      0        2 
   1  chr1_121927862     AKia    A    C        0      0        2 
   1  chr1_121927862     AOna    A    C        0      0        2 
   1  chr1_121927862     ASom    A    C        0      0        2 
   1  chr1_121927862     HCab    A    C        0      0        2 
   1  chr1_121927862     HPrz    A    C        0      0        2 
   1  chr1_121927862     ZBoe    A    C      0.5      1        2 
   1  chr1_121927862     ZGre    A    C        0      0        2 
   1  chr1_121927862     ZHar    A    C        0      0        2 
   1  chr1_121927862   Sample    A    C        0      0        2 
   1  chr1_121938849     AAsi    C    A        0      0        2 
   1  chr1_121938849     AKia    C    A        0      0        2 
   1  chr1_121938849     AOna    C    A        0      0        2 
   1  chr1_121938849     ASom    C    A        0      0        2 
   1  chr1_121938849     HCab    C    A      0.5      1        2 
   1  chr1_121938849     HPrz    C    A        1      2        2 
   1  chr1_121938849     ZBoe    C    A        0      0        2 
   1  chr1_121938849     ZGre    C    A        0      0        2 
   1  chr1_121938849     ZHar    C    A        0      0        2 
   1  chr1_121938849   Sample    C    A        1      2        2 
   1  chr1_121943179     AAsi    A    C        0      0        2 
   1  chr1_121943179     AKia    A    C        1      2        2 
   1  chr1_121943179     AOna    A    C        0      0        2 
   1  chr1_121943179     ASom    A    C        0      0        2 
   1  chr1_121943179     HCab    A    C        0      0        2 
   1  chr1_121943179     HPrz    A    C        0      0        2 
   1  chr1_121943179     ZBoe    A    C        1      2        2 
   1  chr1_121943179     ZGre    A    C        1      2        2 
   1  chr1_121943179     ZHar    A    C        1      2        2 
   1  chr1_121943179   Sample    A    C        0      0        2 
   1  chr1_121947164     AAsi    T    A        0      0        2 
   1  chr1_121947164     AKia    T    A        0      0        2 
   1  chr1_121947164     AOna    T    A        0      0        2 
   1  chr1_121947164     ASom    T    A        0      0        2 
   1  chr1_121947164     HCab    T    A        1      2        2 
   1  chr1_121947164     HPrz    T    A        1      2        2 
   1  chr1_121947164     ZBoe    T    A        0      0        2 
   1  chr1_121947164     ZGre    T    A        0      0        2 
   1  chr1_121947164     ZHar    T    A        0      0        2 
   1  chr1_121947164   Sample    T    A        1      2        2 
   1  chr1_121967699     AAsi    G    T        0      0        2 
   1  chr1_121967699     AKia    G    T        0      0        2 
   1  chr1_121967699     AOna    G    T        0      0        2 
   1  chr1_121967699     ASom    G    T        0      0        2 
   1  chr1_121967699     HCab    G    T        0      0        2 
   1  chr1_121967699     HPrz    G    T      0.5      1        2 
   1  chr1_121967699     ZBoe    G    T        0      0        2 
   1  chr1_121967699     ZGre    G    T        0      0        2 
   1  chr1_121967699     ZHar    G    T        0      0        2 
   1  chr1_121967699   Sample    G    T        0      0        2 
   1  chr1_121970060     AAsi    C    A        0      0        2 
   1  chr1_121970060     AKia    C    A        0      0        2 
   1  chr1_121970060     AOna    C    A        0      0        2 
   1  chr1_121970060     ASom    C    A        0      0        2 
   1  chr1_121970060     HCab    C    A        0      0        2 
   1  chr1_121970060     HPrz    C    A        0      0        2 
   1  chr1_121970060     ZBoe    C    A        0      0        2 
   1  chr1_121970060     ZGre    C    A      0.5      1        2 
   1  chr1_121970060     ZHar    C    A        0      0        2 
   1  chr1_121970060   Sample    C    A        0      0        2 
   1  chr1_121993893     AAsi    C    G        0      0        2 
   1  chr1_121993893     AKia    C    G        0      0        2 
   1  chr1_121993893     AOna    C    G        0      0        2 
   1  chr1_121993893     ASom    C    G        0      0        2 
   1  chr1_121993893     HCab    C    G      0.5      1        2 
   1  chr1_121993893     HPrz    C    G        0      0        2 
   1  chr1_121993893     ZBoe    C    G        0      0        2 
   1  chr1_121993893     ZGre    C    G        0      0        2 
   1  chr1_121993893     ZHar    C    G        0      0        2 
   1  chr1_121993893   Sample    C    G        0      0        2 
   1  chr1_122011077     AAsi    C    A        0      0        2 
   1  chr1_122011077     AKia    C    A        0      0        2 
   1  chr1_122011077     AOna    C    A        0      0        2 
   1  chr1_122011077     ASom    C    A        0      0        2 
   1  chr1_122011077     HCab    C    A        0      0        2 
   1  chr1_122011077     HPrz    C    A        0      0        2 
   1  chr1_122011077     ZBoe    C    A        0      0        2 
   1  chr1_122011077     ZGre    C    A      0.5      1        2 
   1  chr1_122011077     ZHar    C    A        0      0        2 
   1  chr1_122011077   Sample    C    A        0      0        2 
   1  chr1_122018994     AAsi    G    T        0      0        2 
   1  chr1_122018994     AKia    G    T        0      0        2 
   1  chr1_122018994     AOna    G    T        0      0        2 
   1  chr1_122018994     ASom    G    T        0      0        2 
   1  chr1_122018994     HCab    G    T        1      2        2 
   1  chr1_122018994     HPrz    G    T        1      2        2 
   1  chr1_122018994     ZBoe    G    T        0      0        2 
   1  chr1_122018994     ZGre    G    T        0      0        2 
   1  chr1_122018994     ZHar    G    T        0      0        2 
   1  chr1_122018994   Sample    G    T        1      2        2 
   1  chr1_122022838     AAsi    G    C        0      0        2 
   1  chr1_122022838     AKia    G    C        0      0        2 
   1  chr1_122022838     AOna    G    C        0      0        2 
   1  chr1_122022838     ASom    G    C        0      0        2 
   1  chr1_122022838     HCab    G    C        0      0        2 
   1  chr1_122022838     HPrz    G    C        0      0        2 
   1  chr1_122022838     ZBoe    G    C        0      0        2 
   1  chr1_122022838     ZGre    G    C      0.5      1        2 
   1  chr1_122022838     ZHar    G    C        0      0        2 
   1  chr1_122022838   Sample    G    C        0      0        2 
   1  chr1_122023969     AAsi    C    A      0.5      1        2 
   1  chr1_122023969     AKia    C    A        0      0        2 
   1  chr1_122023969     AOna    C    A        0      0        2 
   1  chr1_122023969     ASom    C    A        0      0        2 
   1  chr1_122023969     HCab    C    A        0      0        2 
   1  chr1_122023969     HPrz    C    A        0      0        2 
   1  chr1_122023969     ZBoe    C    A        0      0        2 
   1  chr1_122023969     ZGre    C    A        0      0        2 
   1  chr1_122023969     ZHar    C    A        0      0        2 
   1  chr1_122023969   Sample    C    A        0      0        2 
   1  chr1_122060802     AAsi    T    G        0      0        2 
   1  chr1_122060802     AKia    T    G        0      0        2 
   1  chr1_122060802     AOna    T    G        0      0        2 
   1  chr1_122060802     ASom    T    G        0      0        2 
   1  chr1_122060802     HCab    T    G        1      2        2 
   1  chr1_122060802     HPrz    T    G        1      2        2 
   1  chr1_122060802     ZBoe    T    G        0      0        2 
   1  chr1_122060802     ZGre    T    G        0      0        2 
   1  chr1_122060802     ZHar    T    G        0      0        2 
   1  chr1_122060802   Sample    T    G        1      2        2 
   1  chr1_122072375     AAsi    T    A        0      0        2 
   1  chr1_122072375     AKia    T    A        0      0        2 
   1  chr1_122072375     AOna    T    A        0      0        2 
   1  chr1_122072375     ASom    T    A        0      0        2 
   1  chr1_122072375     HCab    T    A        1      2        2 
   1  chr1_122072375     HPrz    T    A        1      2        2 
   1  chr1_122072375     ZBoe    T    A        0      0        2 
   1  chr1_122072375     ZGre    T    A        0      0        2 
   1  chr1_122072375     ZHar    T    A        0      0        2 
   1  chr1_122072375   Sample    T    A        1      2        2 
   1  chr1_122083537     AAsi    G    C        0      0        2 
   1  chr1_122083537     AKia    G    C        0      0        2 
   1  chr1_122083537     AOna    G    C        0      0        2 
   1  chr1_122083537     ASom    G    C        0      0        2 
   1  chr1_122083537     HCab    G    C        1      2        2 
   1  chr1_122083537     HPrz    G    C        1      2        2 
   1  chr1_122083537     ZBoe    G    C        0      0        2 
   1  chr1_122083537     ZGre    G    C        0      0        2 
   1  chr1_122083537     ZHar    G    C        0      0        2 
   1  chr1_122083537   Sample    G    C        1      2        2 
   1  chr1_122083726     AAsi    A    T        0      0        2 
   1  chr1_122083726     AKia    A    T        0      0        2 
   1  chr1_122083726     AOna    A    T        0      0        2 
   1  chr1_122083726     ASom    A    T        0      0        2 
   1  chr1_122083726     HCab    A    T        1      2        2 
   1  chr1_122083726     HPrz    A    T        1      2        2 
   1  chr1_122083726     ZBoe    A    T        0      0        2 
   1  chr1_122083726     ZGre    A    T        0      0        2 
   1  chr1_122083726     ZHar    A    T        0      0        2 
   1  chr1_122083726   Sample    A    T        1      2        2 
   1  chr1_122085816     AAsi    C    A        0      0        2 
   1  chr1_122085816     AKia    C    A        0      0        2 
   1  chr1_122085816     AOna    C    A      0.5      1        2 
   1  chr1_122085816     ASom    C    A        0      0        2 
   1  chr1_122085816     HCab    C    A        0      0        2 
   1  chr1_122085816     HPrz    C    A        0      0        2 
   1  chr1_122085816     ZBoe    C    A        0      0        2 
   1  chr1_122085816     ZGre    C    A        0      0        2 
   1  chr1_122085816     ZHar    C    A        0      0        2 
   1  chr1_122085816   Sample    C    A        0      0        2 
   1  chr1_122090318     AAsi    G    T        0      0        2 
   1  chr1_122090318     AKia    G    T        0      0        2 
   1  chr1_122090318     AOna    G    T        0      0        2 
   1  chr1_122090318     ASom    G    T        0      0        2 
   1  chr1_122090318     HCab    G    T        0      0        2 
   1  chr1_122090318     HPrz    G    T      0.5      1        2 
   1  chr1_122090318     ZBoe    G    T        0      0        2 
   1  chr1_122090318     ZGre    G    T        0      0        2 
   1  chr1_122090318     ZHar    G    T        0      0        2 
   1  chr1_122090318   Sample    G    T        0      0        2 
   1  chr1_122097199     AAsi    C    G        0      0        2 
   1  chr1_122097199     AKia    C    G        1      2        2 
   1  chr1_122097199     AOna    C    G        0      0        2 
   1  chr1_122097199     ASom    C    G        0      0        2 
   1  chr1_122097199     HCab    C    G        0      0        2 
   1  chr1_122097199     HPrz    C    G        0      0        2 
   1  chr1_122097199     ZBoe    C    G        0      0        2 
   1  chr1_122097199     ZGre    C    G        0      0        2 
   1  chr1_122097199     ZHar    C    G        0      0        2 
   1  chr1_122097199   Sample    C    G        0      0        2 
   1  chr1_122152749     AAsi    T    A      0.5      1        2 
   1  chr1_122152749     AKia    T    A        0      0        2 
   1  chr1_122152749     AOna    T    A        0      0        2 
   1  chr1_122152749     ASom    T    A        0      0        2 
   1  chr1_122152749     HCab    T    A        0      0        2 
   1  chr1_122152749     HPrz    T    A        0      0        2 
   1  chr1_122152749     ZBoe    T    A        0      0        2 
   1  chr1_122152749     ZGre    T    A        0      0        2 
   1  chr1_122152749     ZHar    T    A        0      0        2 
   1  chr1_122152749   Sample    T    A        0      0        2 
   1  chr1_122183305     AAsi    C    A      0.5      1        2 
   1  chr1_122183305     AKia    C    A        0      0        2 
   1  chr1_122183305     AOna    C    A        0      0        2 
   1  chr1_122183305     ASom    C    A        0      0        2 
   1  chr1_122183305     HCab    C    A        0      0        2 
   1  chr1_122183305     HPrz    C    A        0      0        2 
   1  chr1_122183305     ZBoe    C    A        0      0        2 
   1  chr1_122183305     ZGre    C    A        0      0        2 
   1  chr1_122183305     ZHar    C    A        0      0        2 
   1  chr1_122183305   Sample    C    A        0      0        2 
   1  chr1_122227885     AAsi    C    G        0      0        2 
   1  chr1_122227885     AKia    C    G        0      0        2 
   1  chr1_122227885     AOna    C    G        0      0        2 
   1  chr1_122227885     ASom    C    G        0      0        2 
   1  chr1_122227885     HCab    C    G        0      0        2 
   1  chr1_122227885     HPrz    C    G        0      0        2 
   1  chr1_122227885     ZBoe    C    G      0.5      1        2 
   1  chr1_122227885     ZGre    C    G        0      0        2 
   1  chr1_122227885     ZHar    C    G        0      0        2 
   1  chr1_122227885   Sample    C    G        0      0        2 
   1  chr1_122254668     AAsi    G    C        0      0        2 
   1  chr1_122254668     AKia    G    C        0      0        2 
   1  chr1_122254668     AOna    G    C        0      0        2 
   1  chr1_122254668     ASom    G    C        0      0        2 
   1  chr1_122254668     HCab    G    C        1      2        2 
   1  chr1_122254668     HPrz    G    C        1      2        2 
   1  chr1_122254668     ZBoe    G    C        0      0        2 
   1  chr1_122254668     ZGre    G    C        0      0        2 
   1  chr1_122254668     ZHar    G    C        0      0        2 
   1  chr1_122254668   Sample    G    C        1      2        2 
   1  chr1_122255278     AAsi    T    A        0      0        2 
   1  chr1_122255278     AKia    T    A        0      0        2 
   1  chr1_122255278     AOna    T    A        0      0        2 
   1  chr1_122255278     ASom    T    A        0      0        2 
   1  chr1_122255278     HCab    T    A        0      0        2 
   1  chr1_122255278     HPrz    T    A        0      0        2 
   1  chr1_122255278     ZBoe    T    A        0      0        2 
   1  chr1_122255278     ZGre    T    A      0.5      1        2 
   1  chr1_122255278     ZHar    T    A        0      0        2 
   1  chr1_122255278   Sample    T    A        0      0        2 
   1  chr1_122267423     AAsi    C    A        0      0        2 
   1  chr1_122267423     AKia    C    A        0      0        2 
   1  chr1_122267423     AOna    C    A      0.5      1        2 
   1  chr1_122267423     ASom    C    A        0      0        2 
   1  chr1_122267423     HCab    C    A        0      0        2 
   1  chr1_122267423     HPrz    C    A        0      0        2 
   1  chr1_122267423     ZBoe    C    A        0      0        2 
   1  chr1_122267423     ZGre    C    A        0      0        2 
   1  chr1_122267423     ZHar    C    A        0      0        2 
   1  chr1_122267423   Sample    C    A        0      0        2 
   1  chr1_122269689     AAsi    G    T        0      0        2 
   1  chr1_122269689     AKia    G    T        0      0        2 
   1  chr1_122269689     AOna    G    T        0      0        2 
   1  chr1_122269689     ASom    G    T        0      0        2 
   1  chr1_122269689     HCab    G    T        1      2        2 
   1  chr1_122269689     HPrz    G    T        1      2        2 
   1  chr1_122269689     ZBoe    G    T        0      0        2 
   1  chr1_122269689     ZGre    G    T        0      0        2 
   1  chr1_122269689     ZHar    G    T        0      0        2 
   1  chr1_122269689   Sample    G    T        1      2        2 
   1  chr1_122282347     AAsi    T    G        0      0        2 
   1  chr1_122282347     AKia    T    G      0.5      1        2 
   1  chr1_122282347     AOna    T    G        0      0        2 
   1  chr1_122282347     ASom    T    G        0      0        2 
   1  chr1_122282347     HCab    T    G        0      0        2 
   1  chr1_122282347     HPrz    T    G        0      0        2 
   1  chr1_122282347     ZBoe    T    G        0      0        2 
   1  chr1_122282347     ZGre    T    G        0      0        2 
   1  chr1_122282347     ZHar    T    G        0      0        2 
   1  chr1_122282347   Sample    T    G        0      0        2 
   1  chr1_122298874     AAsi    A    C        0      0        2 
   1  chr1_122298874     AKia    A    C        0      0        2 
   1  chr1_122298874     AOna    A    C        0      0        2 
   1  chr1_122298874     ASom    A    C        0      0        2 
   1  chr1_122298874     HCab    A    C        1      2        2 
   1  chr1_122298874     HPrz    A    C        1      2        2 
   1  chr1_122298874     ZBoe    A    C        0      0        2 
   1  chr1_122298874     ZGre    A    C        0      0        2 
   1  chr1_122298874     ZHar    A    C        0      0        2 
   1  chr1_122298874   Sample    A    C        1      2        2 
   1  chr1_122332843     AAsi    C    G        0      0        2 
   1  chr1_122332843     AKia    C    G        0      0        2 
   1  chr1_122332843     AOna    C    G        0      0        2 
   1  chr1_122332843     ASom    C    G        0      0        2 
   1  chr1_122332843     HCab    C    G        1      2        2 
   1  chr1_122332843     HPrz    C    G        1      2        2 
   1  chr1_122332843     ZBoe    C    G        0      0        2 
   1  chr1_122332843     ZGre    C    G        0      0        2 
   1  chr1_122332843     ZHar    C    G        0      0        2 
   1  chr1_122332843   Sample    C    G        1      2        2 
   1  chr1_122339744     AAsi    C    G        0      0        2 
   1  chr1_122339744     AKia    C    G        0      0        2 
   1  chr1_122339744     AOna    C    G        0      0        2 
   1  chr1_122339744     ASom    C    G        0      0        2 
   1  chr1_122339744     HCab    C    G        0      0        2 
   1  chr1_122339744     HPrz    C    G        0      0        2 
   1  chr1_122339744     ZBoe    C    G        0      0        2 
   1  chr1_122339744     ZGre    C    G        1      2        2 
   1  chr1_122339744     ZHar    C    G        0      0        2 
   1  chr1_122339744   Sample    C    G        0      0        2 
   1  chr1_122361949     AAsi    T    G        0      0        2 
   1  chr1_122361949     AKia    T    G        0      0        2 
   1  chr1_122361949     AOna    T    G        0      0        2 
   1  chr1_122361949     ASom    T    G        0      0        2 
   1  chr1_122361949     HCab    T    G        1      2        2 
   1  chr1_122361949     HPrz    T    G        1      2        2 
   1  chr1_122361949     ZBoe    T    G        0      0        2 
   1  chr1_122361949     ZGre    T    G        0      0        2 
   1  chr1_122361949     ZHar    T    G        0      0        2 
   1  chr1_122361949   Sample    T    G        1      2        2 
   1  chr1_122366186     AAsi    C    G        0      0        2 
   1  chr1_122366186     AKia    C    G        0      0        2 
   1  chr1_122366186     AOna    C    G      0.5      1        2 
   1  chr1_122366186     ASom    C    G        0      0        2 
   1  chr1_122366186     HCab    C    G        0      0        2 
   1  chr1_122366186     HPrz    C    G        0      0        2 
   1  chr1_122366186     ZBoe    C    G        0      0        2 
   1  chr1_122366186     ZGre    C    G        0      0        2 
   1  chr1_122366186     ZHar    C    G        0      0        2 
   1  chr1_122366186   Sample    C    G        0      0        2 
   1  chr1_122382243     AAsi    A    T        0      0        2 
   1  chr1_122382243     AKia    A    T        0      0        2 
   1  chr1_122382243     AOna    A    T        0      0        2 
   1  chr1_122382243     ASom    A    T        0      0        2 
   1  chr1_122382243     HCab    A    T        1      2        2 
   1  chr1_122382243     HPrz    A    T        1      2        2 
   1  chr1_122382243     ZBoe    A    T        0      0        2 
   1  chr1_122382243     ZGre    A    T        0      0        2 
   1  chr1_122382243     ZHar    A    T        0      0        2 
   1  chr1_122382243   Sample    A    T        1      2        2 
   1  chr1_122395894     AAsi    C    G        1      2        2 
   1  chr1_122395894     AKia    C    G        0      0        2 
   1  chr1_122395894     AOna    C    G        0      0        2 
   1  chr1_122395894     ASom    C    G        1      2        2 
   1  chr1_122395894     HCab    C    G        0      0        2 
   1  chr1_122395894     HPrz    C    G        0      0        2 
   1  chr1_122395894     ZBoe    C    G        0      0        2 
   1  chr1_122395894     ZGre    C    G        0      0        2 
   1  chr1_122395894     ZHar    C    G        0      0        2 
   1  chr1_122395894   Sample    C    G        0      0        2 
   1  chr1_122408575     AAsi    G    T        0      0        2 
   1  chr1_122408575     AKia    G    T        0      0        2 
   1  chr1_122408575     AOna    G    T        0      0        2 
   1  chr1_122408575     ASom    G    T        0      0        2 
   1  chr1_122408575     HCab    G    T        0      0        2 
   1  chr1_122408575     HPrz    G    T        0      0        2 
   1  chr1_122408575     ZBoe    G    T        0      0        2 
   1  chr1_122408575     ZGre    G    T        0      0        2 
   1  chr1_122408575     ZHar    G    T        1      2        2 
   1  chr1_122408575   Sample    G    T        0      0        2 
   1  chr1_122443034     AAsi    A    T        0      0        2 
   1  chr1_122443034     AKia    A    T        0      0        2 
   1  chr1_122443034     AOna    A    T        0      0        2 
   1  chr1_122443034     ASom    A    T        0      0        2 
   1  chr1_122443034     HCab    A    T        0      0        2 
   1  chr1_122443034     HPrz    A    T        0      0        2 
   1  chr1_122443034     ZBoe    A    T      0.5      1        2 
   1  chr1_122443034     ZGre    A    T        0      0        2 
   1  chr1_122443034     ZHar    A    T        0      0        2 
   1  chr1_122443034   Sample    A    T        0      0        2 
   1  chr1_122457340     AAsi    C    A        0      0        2 
   1  chr1_122457340     AKia    C    A        1      2        2 
   1  chr1_122457340     AOna    C    A      0.5      1        2 
   1  chr1_122457340     ASom    C    A        0      0        2 
   1  chr1_122457340     HCab    C    A        0      0        2 
   1  chr1_122457340     HPrz    C    A        0      0        2 
   1  chr1_122457340     ZBoe    C    A        0      0        2 
   1  chr1_122457340     ZGre    C    A        0      0        2 
   1  chr1_122457340     ZHar    C    A        0      0        2 
   1  chr1_122457340   Sample    C    A        0      0        2 
   1  chr1_122459999     AAsi    C    G        1      2        2 
   1  chr1_122459999     AKia    C    G        0      0        2 
   1  chr1_122459999     AOna    C    G        0      0        2 
   1  chr1_122459999     ASom    C    G        1      2        2 
   1  chr1_122459999     HCab    C    G        0      0        2 
   1  chr1_122459999     HPrz    C    G        0      0        2 
   1  chr1_122459999     ZBoe    C    G        0      0        2 
   1  chr1_122459999     ZGre    C    G        0      0        2 
   1  chr1_122459999     ZHar    C    G        0      0        2 
   1  chr1_122459999   Sample    C    G        0      0        2 
   1  chr1_122460165     AAsi    C    A        0      0        2 
   1  chr1_122460165     AKia    C    A        1      2        2 
   1  chr1_122460165     AOna    C    A      0.5      1        2 
   1  chr1_122460165     ASom    C    A        0      0        2 
   1  chr1_122460165     HCab    C    A        0      0        2 
   1  chr1_122460165     HPrz    C    A        0      0        2 
   1  chr1_122460165     ZBoe    C    A        0      0        2 
   1  chr1_122460165     ZGre    C    A        0      0        2 
   1  chr1_122460165     ZHar    C    A        0      0        2 
   1  chr1_122460165   Sample    C    A        0      0        2 
   1  chr1_122464858     AAsi    C    A        0      0        2 
   1  chr1_122464858     AKia    C    A        0      0        2 
   1  chr1_122464858     AOna    C    A        0      0        2 
   1  chr1_122464858     ASom    C    A        0      0        2 
   1  chr1_122464858     HCab    C    A        0      0        2 
   1  chr1_122464858     HPrz    C    A        0      0        2 
   1  chr1_122464858     ZBoe    C    A        1      2        2 
   1  chr1_122464858     ZGre    C    A        1      2        2 
   1  chr1_122464858     ZHar    C    A        1      2        2 
   1  chr1_122464858   Sample    C    A        0      0        2 
   1  chr1_122467292     AAsi    A    C        1      2        2 
   1  chr1_122467292     AKia    A    C        0      0        2 
   1  chr1_122467292     AOna    A    C        0      0        2 
   1  chr1_122467292     ASom    A    C        1      2        2 
   1  chr1_122467292     HCab    A    C        0      0        2 
   1  chr1_122467292     HPrz    A    C        0      0        2 
   1  chr1_122467292     ZBoe    A    C        0      0        2 
   1  chr1_122467292     ZGre    A    C        0      0        2 
   1  chr1_122467292     ZHar    A    C        0      0        2 
   1  chr1_122467292   Sample    A    C        0      0        2 
   1  chr1_122467622     AAsi    A    T        0      0        2 
   1  chr1_122467622     AKia    A    T        0      0        2 
   1  chr1_122467622     AOna    A    T      0.5      1        2 
   1  chr1_122467622     ASom    A    T        0      0        2 
   1  chr1_122467622     HCab    A    T        1      2        2 
   1  chr1_122467622     HPrz    A    T        1      2        2 
   1  chr1_122467622     ZBoe    A    T        0      0        2 
   1  chr1_122467622     ZGre    A    T        0      0        2 
   1  chr1_122467622     ZHar    A    T        0      0        2 
   1  chr1_122467622   Sample    A    T        1      2        2 
   1  chr1_122475726     AAsi    T    A        0      0        2 
   1  chr1_122475726     AKia    T    A        0      0        2 
   1  chr1_122475726     AOna    T    A        0      0        2 
   1  chr1_122475726     ASom    T    A        0      0        2 
   1  chr1_122475726     HCab    T    A        0      0        2 
   1  chr1_122475726     HPrz    T    A        0      0        2 
   1  chr1_122475726     ZBoe    T    A      0.5      1        2 
   1  chr1_122475726     ZGre    T    A        0      0        2 
   1  chr1_122475726     ZHar    T    A        0      0        2 
   1  chr1_122475726   Sample    T    A        0      0        2 
   1  chr1_122490851     AAsi    T    G        0      0        2 
   1  chr1_122490851     AKia    T    G        0      0        2 
   1  chr1_122490851     AOna    T    G        0      0        2 
   1  chr1_122490851     ASom    T    G        1      2        2 
   1  chr1_122490851     HCab    T    G        0      0        2 
   1  chr1_122490851     HPrz    T    G        0      0        2 
   1  chr1_122490851     ZBoe    T    G        0      0        2 
   1  chr1_122490851     ZGre    T    G        0      0        2 
   1  chr1_122490851     ZHar    T    G        0      0        2 
   1  chr1_122490851   Sample    T    G        0      0        2 
   1  chr1_122492510     AAsi    T    G        0      0        2 
   1  chr1_122492510     AKia    T    G        1      2        2 
   1  chr1_122492510     AOna    T    G      0.5      1        2 
   1  chr1_122492510     ASom    T    G        0      0        2 
   1  chr1_122492510     HCab    T    G        0      0        2 
   1  chr1_122492510     HPrz    T    G        0      0        2 
   1  chr1_122492510     ZBoe    T    G        0      0        2 
   1  chr1_122492510     ZGre    T    G        0      0        2 
   1  chr1_122492510     ZHar    T    G        0      0        2 
   1  chr1_122492510   Sample    T    G        0      0        2 
   1  chr1_122516701     AAsi    T    G        0      0        2 
   1  chr1_122516701     AKia    T    G        1      2        2 
   1  chr1_122516701     AOna    T    G        0      0        2 
   1  chr1_122516701     ASom    T    G        0      0        2 
   1  chr1_122516701     HCab    T    G        0      0        2 
   1  chr1_122516701     HPrz    T    G        0      0        2 
   1  chr1_122516701     ZBoe    T    G        0      0        2 
   1  chr1_122516701     ZGre    T    G        0      0        2 
   1  chr1_122516701     ZHar    T    G        0      0        2 
   1  chr1_122516701   Sample    T    G        0      0        2 
   1  chr1_122518458     AAsi    C    A        0      0        2 
   1  chr1_122518458     AKia    C    A        0      0        2 
   1  chr1_122518458     AOna    C    A        0      0        2 
   1  chr1_122518458     ASom    C    A        0      0        2 
   1  chr1_122518458     HCab    C    A        1      2        2 
   1  chr1_122518458     HPrz    C    A        1      2        2 
   1  chr1_122518458     ZBoe    C    A        0      0        2 
   1  chr1_122518458     ZGre    C    A        0      0        2 
   1  chr1_122518458     ZHar    C    A        0      0        2 
   1  chr1_122518458   Sample    C    A        1      2        2 
   1  chr1_122521438     AAsi    T    A        1      2        2 
   1  chr1_122521438     AKia    T    A        0      0        2 
   1  chr1_122521438     AOna    T    A        0      0        2 
   1  chr1_122521438     ASom    T    A        1      2        2 
   1  chr1_122521438     HCab    T    A        0      0        2 
   1  chr1_122521438     HPrz    T    A        0      0        2 
   1  chr1_122521438     ZBoe    T    A        0      0        2 
   1  chr1_122521438     ZGre    T    A        0      0        2 
   1  chr1_122521438     ZHar    T    A        0      0        2 
   1  chr1_122521438   Sample    T    A        0      0        2 
   1  chr1_122523601     AAsi    G    C        0      0        2 
   1  chr1_122523601     AKia    G    C        0      0        2 
   1  chr1_122523601     AOna    G    C        0      0        2 
   1  chr1_122523601     ASom    G    C        0      0        2 
   1  chr1_122523601     HCab    G    C      0.5      1        2 
   1  chr1_122523601     HPrz    G    C      0.5      1        2 
   1  chr1_122523601     ZBoe    G    C        0      0        2 
   1  chr1_122523601     ZGre    G    C        0      0        2 
   1  chr1_122523601     ZHar    G    C        0      0        2 
   1  chr1_122523601   Sample    G    C        0      0        2 
   1  chr1_122526661     AAsi    A    C        0      0        2 
   1  chr1_122526661     AKia    A    C        0      0        2 
   1  chr1_122526661     AOna    A    C        0      0        2 
   1  chr1_122526661     ASom    A    C        0      0        2 
   1  chr1_122526661     HCab    A    C        0      0        2 
   1  chr1_122526661     HPrz    A    C        0      0        2 
   1  chr1_122526661     ZBoe    A    C        0      0        2 
   1  chr1_122526661     ZGre    A    C        0      0        2 
   1  chr1_122526661     ZHar    A    C        1      2        2 
   1  chr1_122526661   Sample    A    C        0      0        2 
   1  chr1_122528084     AAsi    C    A        0      0        2 
   1  chr1_122528084     AKia    C    A        0      0        2 
   1  chr1_122528084     AOna    C    A        0      0        2 
   1  chr1_122528084     ASom    C    A        0      0        2 
   1  chr1_122528084     HCab    C    A        0      0        2 
   1  chr1_122528084     HPrz    C    A        0      0        2 
   1  chr1_122528084     ZBoe    C    A        0      0        2 
   1  chr1_122528084     ZGre    C    A        0      0        2 
   1  chr1_122528084     ZHar    C    A        1      2        2 
   1  chr1_122528084   Sample    C    A        0      0        2 
   1  chr1_122529137     AAsi    G    C        0      0        2 
   1  chr1_122529137     AKia    G    C        0      0        2 
   1  chr1_122529137     AOna    G    C        0      0        2 
   1  chr1_122529137     ASom    G    C        0      0        2 
   1  chr1_122529137     HCab    G    C        1      2        2 
   1  chr1_122529137     HPrz    G    C        1      2        2 
   1  chr1_122529137     ZBoe    G    C        0      0        2 
   1  chr1_122529137     ZGre    G    C        0      0        2 
   1  chr1_122529137     ZHar    G    C        0      0        2 
   1  chr1_122529137   Sample    G    C        1      2        2 
   1  chr1_122529701     AAsi    G    T        0      0        2 
   1  chr1_122529701     AKia    G    T        0      0        2 
   1  chr1_122529701     AOna    G    T        0      0        2 
   1  chr1_122529701     ASom    G    T        0      0        2 
   1  chr1_122529701     HCab    G    T        1      2        2 
   1  chr1_122529701     HPrz    G    T        1      2        2 
   1  chr1_122529701     ZBoe    G    T        0      0        2 
   1  chr1_122529701     ZGre    G    T        0      0        2 
   1  chr1_122529701     ZHar    G    T        0      0        2 
   1  chr1_122529701   Sample    G    T        1      2        2 
   1  chr1_122536604     AAsi    G    T        0      0        2 
   1  chr1_122536604     AKia    G    T        0      0        2 
   1  chr1_122536604     AOna    G    T        0      0        2 
   1  chr1_122536604     ASom    G    T        0      0        2 
   1  chr1_122536604     HCab    G    T        1      2        2 
   1  chr1_122536604     HPrz    G    T        1      2        2 
   1  chr1_122536604     ZBoe    G    T        0      0        2 
   1  chr1_122536604     ZGre    G    T        0      0        2 
   1  chr1_122536604     ZHar    G    T        0      0        2 
   1  chr1_122536604   Sample    G    T        1      2        2 
   1  chr1_122544847     AAsi    G    C        0      0        2 
   1  chr1_122544847     AKia    G    C        0      0        2 
   1  chr1_122544847     AOna    G    C        0      0        2 
   1  chr1_122544847     ASom    G    C        0      0        2 
   1  chr1_122544847     HCab    G    C        1      2        2 
   1  chr1_122544847     HPrz    G    C        1      2        2 
   1  chr1_122544847     ZBoe    G    C        0      0        2 
   1  chr1_122544847     ZGre    G    C        0      0        2 
   1  chr1_122544847     ZHar    G    C        0      0        2 
   1  chr1_122544847   Sample    G    C        1      2        2 
   1  chr1_122548648     AAsi    A    T        0      0        2 
   1  chr1_122548648     AKia    A    T      0.5      1        2 
   1  chr1_122548648     AOna    A    T        0      0        2 
   1  chr1_122548648     ASom    A    T        0      0        2 
   1  chr1_122548648     HCab    A    T        0      0        2 
   1  chr1_122548648     HPrz    A    T        0      0        2 
   1  chr1_122548648     ZBoe    A    T        0      0        2 
   1  chr1_122548648     ZGre    A    T        0      0        2 
   1  chr1_122548648     ZHar    A    T        0      0        2 
   1  chr1_122548648   Sample    A    T        0      0        2 
   1  chr1_122551419     AAsi    A    T        0      0        2 
   1  chr1_122551419     AKia    A    T        0      0        2 
   1  chr1_122551419     AOna    A    T        0      0        2 
   1  chr1_122551419     ASom    A    T        0      0        2 
   1  chr1_122551419     HCab    A    T        1      2        2 
   1  chr1_122551419     HPrz    A    T        1      2        2 
   1  chr1_122551419     ZBoe    A    T        0      0        2 
   1  chr1_122551419     ZGre    A    T        0      0        2 
   1  chr1_122551419     ZHar    A    T        0      0        2 
   1  chr1_122551419   Sample    A    T        1      2        2 
   1  chr1_122551587     AAsi    C    A        0      0        2 
   1  chr1_122551587     AKia    C    A        0      0        2 
   1  chr1_122551587     AOna    C    A        0      0        2 
   1  chr1_122551587     ASom    C    A        0      0        2 
   1  chr1_122551587     HCab    C    A        1      2        2 
   1  chr1_122551587     HPrz    C    A        1      2        2 
   1  chr1_122551587     ZBoe    C    A        0      0        2 
   1  chr1_122551587     ZGre    C    A        0      0        2 
   1  chr1_122551587     ZHar    C    A        0      0        2 
   1  chr1_122551587   Sample    C    A        1      2        2 
   1  chr1_122555093     AAsi    G    T        0      0        2 
   1  chr1_122555093     AKia    G    T        0      0        2 
   1  chr1_122555093     AOna    G    T        0      0        2 
   1  chr1_122555093     ASom    G    T        0      0        2 
   1  chr1_122555093     HCab    G    T        0      0        2 
   1  chr1_122555093     HPrz    G    T        0      0        2 
   1  chr1_122555093     ZBoe    G    T      0.5      1        2 
   1  chr1_122555093     ZGre    G    T        0      0        2 
   1  chr1_122555093     ZHar    G    T        0      0        2 
   1  chr1_122555093   Sample    G    T        0      0        2 
   1  chr1_122562033     AAsi    G    C        0      0        2 
   1  chr1_122562033     AKia    G    C        0      0        2 
   1  chr1_122562033     AOna    G    C        0      0        2 
   1  chr1_122562033     ASom    G    C        0      0        2 
   1  chr1_122562033     HCab    G    C        0      0        2 
   1  chr1_122562033     HPrz    G    C        0      0        2 
   1  chr1_122562033     ZBoe    G    C        0      0        2 
   1  chr1_122562033     ZGre    G    C        0      0        2 
   1  chr1_122562033     ZHar    G    C      0.5      1        2 
   1  chr1_122562033   Sample    G    C        0      0        2 
   1  chr1_122604158     AAsi    T    G        0      0        2 
   1  chr1_122604158     AKia    T    G        0      0        2 
   1  chr1_122604158     AOna    T    G        0      0        2 
   1  chr1_122604158     ASom    T    G        0      0        2 
   1  chr1_122604158     HCab    T    G        0      0        2 
   1  chr1_122604158     HPrz    T    G        0      0        2 
   1  chr1_122604158     ZBoe    T    G        0      0        2 
   1  chr1_122604158     ZGre    T    G        1      2        2 
   1  chr1_122604158     ZHar    T    G        0      0        2 
   1  chr1_122604158   Sample    T    G        0      0        2 
   1  chr1_122606265     AAsi    A    T        0      0        2 
   1  chr1_122606265     AKia    A    T        0      0        2 
   1  chr1_122606265     AOna    A    T        0      0        2 
   1  chr1_122606265     ASom    A    T        0      0        2 
   1  chr1_122606265     HCab    A    T        0      0        2 
   1  chr1_122606265     HPrz    A    T        0      0        2 
   1  chr1_122606265     ZBoe    A    T        0      0        2 
   1  chr1_122606265     ZGre    A    T        0      0        2 
   1  chr1_122606265     ZHar    A    T        1      2        2 
   1  chr1_122606265   Sample    A    T        0      0        2 
   1  chr1_122677387     AAsi    C    G        0      0        2 
   1  chr1_122677387     AKia    C    G        1      2        2 
   1  chr1_122677387     AOna    C    G        1      2        2 
   1  chr1_122677387     ASom    C    G        0      0        2 
   1  chr1_122677387     HCab    C    G        0      0        2 
   1  chr1_122677387     HPrz    C    G        0      0        2 
   1  chr1_122677387     ZBoe    C    G        0      0        2 
   1  chr1_122677387     ZGre    C    G        0      0        2 
   1  chr1_122677387     ZHar    C    G        0      0        2 
   1  chr1_122677387   Sample    C    G        0      0        2 
   1  chr1_122702656     AAsi    C    G        0      0        2 
   1  chr1_122702656     AKia    C    G        0      0        2 
   1  chr1_122702656     AOna    C    G        0      0        2 
   1  chr1_122702656     ASom    C    G        0      0        2 
   1  chr1_122702656     HCab    C    G        0      0        2 
   1  chr1_122702656     HPrz    C    G        0      0        2 
   1  chr1_122702656     ZBoe    C    G        1      2        2 
   1  chr1_122702656     ZGre    C    G        0      0        2 
   1  chr1_122702656     ZHar    C    G        0      0        2 
   1  chr1_122702656   Sample    C    G        0      0        2 
   1  chr1_122725380     AAsi    C    G        0      0        2 
   1  chr1_122725380     AKia    C    G        0      0        2 
   1  chr1_122725380     AOna    C    G        0      0        2 
   1  chr1_122725380     ASom    C    G        0      0        2 
   1  chr1_122725380     HCab    C    G        0      0        2 
   1  chr1_122725380     HPrz    C    G        0      0        2 
   1  chr1_122725380     ZBoe    C    G        0      0        2 
   1  chr1_122725380     ZGre    C    G      0.5      1        2 
   1  chr1_122725380     ZHar    C    G        0      0        2 
   1  chr1_122725380   Sample    C    G        0      0        2 
   1  chr1_122735289     AAsi    A    T        0      0        2 
   1  chr1_122735289     AKia    A    T        0      0        2 
   1  chr1_122735289     AOna    A    T        0      0        2 
   1  chr1_122735289     ASom    A    T        0      0        2 
   1  chr1_122735289     HCab    A    T        1      2        2 
   1  chr1_122735289     HPrz    A    T        1      2        2 
   1  chr1_122735289     ZBoe    A    T        0      0        2 
   1  chr1_122735289     ZGre    A    T        0      0        2 
   1  chr1_122735289     ZHar    A    T        0      0        2 
   1  chr1_122735289   Sample    A    T        1      2        2 
   1  chr1_122763944     AAsi    A    T      0.5      1        2 
   1  chr1_122763944     AKia    A    T        0      0        2 
   1  chr1_122763944     AOna    A    T        0      0        2 
   1  chr1_122763944     ASom    A    T        0      0        2 
   1  chr1_122763944     HCab    A    T        0      0        2 
   1  chr1_122763944     HPrz    A    T        0      0        2 
   1  chr1_122763944     ZBoe    A    T        0      0        2 
   1  chr1_122763944     ZGre    A    T        0      0        2 
   1  chr1_122763944     ZHar    A    T        0      0        2 
   1  chr1_122763944   Sample    A    T        0      0        2 
   1  chr1_122780128     AAsi    G    C        0      0        2 
   1  chr1_122780128     AKia    G    C        0      0        2 
   1  chr1_122780128     AOna    G    C        0      0        2 
   1  chr1_122780128     ASom    G    C        0      0        2 
   1  chr1_122780128     HCab    G    C        1      2        2 
   1  chr1_122780128     HPrz    G    C        1      2        2 
   1  chr1_122780128     ZBoe    G    C        0      0        2 
   1  chr1_122780128     ZGre    G    C        0      0        2 
   1  chr1_122780128     ZHar    G    C        0      0        2 
   1  chr1_122780128   Sample    G    C        1      2        2 
   1  chr1_122794435     AAsi    A    C        0      0        2 
   1  chr1_122794435     AKia    A    C        0      0        2 
   1  chr1_122794435     AOna    A    C        0      0        2 
   1  chr1_122794435     ASom    A    C        0      0        2 
   1  chr1_122794435     HCab    A    C        0      0        2 
   1  chr1_122794435     HPrz    A    C        0      0        2 
   1  chr1_122794435     ZBoe    A    C        0      0        2 
   1  chr1_122794435     ZGre    A    C        1      2        2 
   1  chr1_122794435     ZHar    A    C        0      0        2 
   1  chr1_122794435   Sample    A    C        0      0        2 
   1  chr1_122831052     AAsi    G    T        0      0        2 
   1  chr1_122831052     AKia    G    T        0      0        2 
   1  chr1_122831052     AOna    G    T        0      0        2 
   1  chr1_122831052     ASom    G    T        0      0        2 
   1  chr1_122831052     HCab    G    T        1      2        2 
   1  chr1_122831052     HPrz    G    T        1      2        2 
   1  chr1_122831052     ZBoe    G    T        0      0        2 
   1  chr1_122831052     ZGre    G    T        0      0        2 
   1  chr1_122831052     ZHar    G    T        0      0        2 
   1  chr1_122831052   Sample    G    T        1      2        2 
   1  chr1_122847824     AAsi    T    G        0      0        2 
   1  chr1_122847824     AKia    T    G      0.5      1        2 
   1  chr1_122847824     AOna    T    G        0      0        2 
   1  chr1_122847824     ASom    T    G        0      0        2 
   1  chr1_122847824     HCab    T    G        0      0        2 
   1  chr1_122847824     HPrz    T    G        0      0        2 
   1  chr1_122847824     ZBoe    T    G        0      0        2 
   1  chr1_122847824     ZGre    T    G        0      0        2 
   1  chr1_122847824     ZHar    T    G        0      0        2 
   1  chr1_122847824   Sample    T    G        0      0        2 
   1  chr1_122872507     AAsi    G    C      0.5      1        2 
   1  chr1_122872507     AKia    G    C        0      0        2 
   1  chr1_122872507     AOna    G    C        0      0        2 
   1  chr1_122872507     ASom    G    C        1      2        2 
   1  chr1_122872507     HCab    G    C        0      0        2 
   1  chr1_122872507     HPrz    G    C        0      0        2 
   1  chr1_122872507     ZBoe    G    C        0      0        2 
   1  chr1_122872507     ZGre    G    C        0      0        2 
   1  chr1_122872507     ZHar    G    C        0      0        2 
   1  chr1_122872507   Sample    G    C        0      0        2 
   1  chr1_122884965     AAsi    C    A        0      0        2 
   1  chr1_122884965     AKia    C    A        0      0        2 
   1  chr1_122884965     AOna    C    A        0      0        2 
   1  chr1_122884965     ASom    C    A        0      0        2 
   1  chr1_122884965     HCab    C    A        1      2        2 
   1  chr1_122884965     HPrz    C    A        1      2        2 
   1  chr1_122884965     ZBoe    C    A        0      0        2 
   1  chr1_122884965     ZGre    C    A        0      0        2 
   1  chr1_122884965     ZHar    C    A        0      0        2 
   1  chr1_122884965   Sample    C    A        1      2        2 
   1  chr1_122889986     AAsi    T    G        1      2        2 
   1  chr1_122889986     AKia    T    G        0      0        2 
   1  chr1_122889986     AOna    T    G        0      0        2 
   1  chr1_122889986     ASom    T    G        1      2        2 
   1  chr1_122889986     HCab    T    G        0      0        2 
   1  chr1_122889986     HPrz    T    G        0      0        2 
   1  chr1_122889986     ZBoe    T    G        0      0        2 
   1  chr1_122889986     ZGre    T    G        0      0        2 
   1  chr1_122889986     ZHar    T    G        0      0        2 
   1  chr1_122889986   Sample    T    G        0      0        2 
   1  chr1_122914955     AAsi    C    A        0      0        2 
   1  chr1_122914955     AKia    C    A        0      0        2 
   1  chr1_122914955     AOna    C    A        0      0        2 
   1  chr1_122914955     ASom    C    A        0      0        2 
   1  chr1_122914955     HCab    C    A        1      2        2 
   1  chr1_122914955     HPrz    C    A        1      2        2 
   1  chr1_122914955     ZBoe    C    A        0      0        2 
   1  chr1_122914955     ZGre    C    A        0      0        2 
   1  chr1_122914955     ZHar    C    A        0      0        2 
   1  chr1_122914955   Sample    C    A        1      2        2 
   1  chr1_122933899     AAsi    C    A        0      0        2 
   1  chr1_122933899     AKia    C    A        0      0        2 
   1  chr1_122933899     AOna    C    A        0      0        2 
   1  chr1_122933899     ASom    C    A        0      0        2 
   1  chr1_122933899     HCab    C    A        1      2        2 
   1  chr1_122933899     HPrz    C    A        1      2        2 
   1  chr1_122933899     ZBoe    C    A        0      0        2 
   1  chr1_122933899     ZGre    C    A        0      0        2 
   1  chr1_122933899     ZHar    C    A        0      0        2 
   1  chr1_122933899   Sample    C    A        1      2        2 
   1  chr1_122939014     AAsi    T    A        0      0        2 
   1  chr1_122939014     AKia    T    A        0      0        2 
   1  chr1_122939014     AOna    T    A        0      0        2 
   1  chr1_122939014     ASom    T    A        0      0        2 
   1  chr1_122939014     HCab    T    A        1      2        2 
   1  chr1_122939014     HPrz    T    A        1      2        2 
   1  chr1_122939014     ZBoe    T    A        0      0        2 
   1  chr1_122939014     ZGre    T    A        0      0        2 
   1  chr1_122939014     ZHar    T    A        0      0        2 
   1  chr1_122939014   Sample    T    A        1      2        2 
   1  chr1_122982616     AAsi    C    A        0      0        2 
   1  chr1_122982616     AKia    C    A        0      0        2 
   1  chr1_122982616     AOna    C    A        0      0        2 
   1  chr1_122982616     ASom    C    A        0      0        2 
   1  chr1_122982616     HCab    C    A        0      0        2 
   1  chr1_122982616     HPrz    C    A        0      0        2 
   1  chr1_122982616     ZBoe    C    A        0      0        2 
   1  chr1_122982616     ZGre    C    A        1      2        2 
   1  chr1_122982616     ZHar    C    A        0      0        2 
   1  chr1_122982616   Sample    C    A        0      0        2 
   1  chr1_123006484     AAsi    C    G        0      0        2 
   1  chr1_123006484     AKia    C    G        0      0        2 
   1  chr1_123006484     AOna    C    G        0      0        2 
   1  chr1_123006484     ASom    C    G        0      0        2 
   1  chr1_123006484     HCab    C    G        1      2        2 
   1  chr1_123006484     HPrz    C    G        1      2        2 
   1  chr1_123006484     ZBoe    C    G        0      0        2 
   1  chr1_123006484     ZGre    C    G        0      0        2 
   1  chr1_123006484     ZHar    C    G        0      0        2 
   1  chr1_123006484   Sample    C    G        1      2        2 
   1  chr1_123019733     AAsi    G    C        1      2        2 
   1  chr1_123019733     AKia    G    C        0      0        2 
   1  chr1_123019733     AOna    G    C        0      0        2 
   1  chr1_123019733     ASom    G    C        0      0        2 
   1  chr1_123019733     HCab    G    C        0      0        2 
   1  chr1_123019733     HPrz    G    C        0      0        2 
   1  chr1_123019733     ZBoe    G    C        0      0        2 
   1  chr1_123019733     ZGre    G    C        0      0        2 
   1  chr1_123019733     ZHar    G    C        0      0        2 
   1  chr1_123019733   Sample    G    C        0      0        2 
   1  chr1_123021255     AAsi    T    A        0      0        2 
   1  chr1_123021255     AKia    T    A        0      0        2 
   1  chr1_123021255     AOna    T    A        0      0        2 
   1  chr1_123021255     ASom    T    A        0      0        2 
   1  chr1_123021255     HCab    T    A        0      0        2 
   1  chr1_123021255     HPrz    T    A        0      0        2 
   1  chr1_123021255     ZBoe    T    A      0.5      1        2 
   1  chr1_123021255     ZGre    T    A        0      0        2 
   1  chr1_123021255     ZHar    T    A        0      0        2 
   1  chr1_123021255   Sample    T    A        0      0        2 
   1  chr1_123038280     AAsi    G    C        0      0        2 
   1  chr1_123038280     AKia    G    C        0      0        2 
   1  chr1_123038280     AOna    G    C        0      0        2 
   1  chr1_123038280     ASom    G    C        0      0        2 
   1  chr1_123038280     HCab    G    C        0      0        2 
   1  chr1_123038280     HPrz    G    C        0      0        2 
   1  chr1_123038280     ZBoe    G    C        0      0        2 
   1  chr1_123038280     ZGre    G    C        0      0        2 
   1  chr1_123038280     ZHar    G    C        1      2        2 
   1  chr1_123038280   Sample    G    C        0      0        2 
   1  chr1_123060360     AAsi    C    G        1      2        2 
   1  chr1_123060360     AKia    C    G        0      0        2 
   1  chr1_123060360     AOna    C    G        0      0        2 
   1  chr1_123060360     ASom    C    G        1      2        2 
   1  chr1_123060360     HCab    C    G        0      0        2 
   1  chr1_123060360     HPrz    C    G        0      0        2 
   1  chr1_123060360     ZBoe    C    G        0      0        2 
   1  chr1_123060360     ZGre    C    G        0      0        2 
   1  chr1_123060360     ZHar    C    G        0      0        2 
   1  chr1_123060360   Sample    C    G        0      0        2 
   1  chr1_123065207     AAsi    A    T        0      0        2 
   1  chr1_123065207     AKia    A    T        0      0        2 
   1  chr1_123065207     AOna    A    T        0      0        2 
   1  chr1_123065207     ASom    A    T        0      0        2 
   1  chr1_123065207     HCab    A    T        1      2        2 
   1  chr1_123065207     HPrz    A    T        1      2        2 
   1  chr1_123065207     ZBoe    A    T        0      0        2 
   1  chr1_123065207     ZGre    A    T        0      0        2 
   1  chr1_123065207     ZHar    A    T        0      0        2 
   1  chr1_123065207   Sample    A    T        1      2        2 
   1  chr1_123072407     AAsi    T    A        0      0        2 
   1  chr1_123072407     AKia    T    A        0      0        2 
   1  chr1_123072407     AOna    T    A        0      0        2 
   1  chr1_123072407     ASom    T    A        0      0        2 
   1  chr1_123072407     HCab    T    A        1      2        2 
   1  chr1_123072407     HPrz    T    A        1      2        2 
   1  chr1_123072407     ZBoe    T    A        0      0        2 
   1  chr1_123072407     ZGre    T    A        0      0        2 
   1  chr1_123072407     ZHar    T    A        0      0        2 
   1  chr1_123072407   Sample    T    A        1      2        2 
   1  chr1_123123628     AAsi    G    T        0      0        2 
   1  chr1_123123628     AKia    G    T        0      0        2 
   1  chr1_123123628     AOna    G    T        0      0        2 
   1  chr1_123123628     ASom    G    T        0      0        2 
   1  chr1_123123628     HCab    G    T        1      2        2 
   1  chr1_123123628     HPrz    G    T        1      2        2 
   1  chr1_123123628     ZBoe    G    T        0      0        2 
   1  chr1_123123628     ZGre    G    T        0      0        2 
   1  chr1_123123628     ZHar    G    T        0      0        2 
   1  chr1_123123628   Sample    G    T        1      2        2 
   1  chr1_123133870     AAsi    A    C        0      0        2 
   1  chr1_123133870     AKia    A    C        0      0        2 
   1  chr1_123133870     AOna    A    C        0      0        2 
   1  chr1_123133870     ASom    A    C        0      0        2 
   1  chr1_123133870     HCab    A    C        0      0        2 
   1  chr1_123133870     HPrz    A    C        0      0        2 
   1  chr1_123133870     ZBoe    A    C        0      0        2 
   1  chr1_123133870     ZGre    A    C        0      0        2 
   1  chr1_123133870     ZHar    A    C        1      2        2 
   1  chr1_123133870   Sample    A    C        0      0        2 
   1  chr1_123154847     AAsi    G    C        0      0        2 
   1  chr1_123154847     AKia    G    C        0      0        2 
   1  chr1_123154847     AOna    G    C        0      0        2 
   1  chr1_123154847     ASom    G    C        0      0        2 
   1  chr1_123154847     HCab    G    C        0      0        2 
   1  chr1_123154847     HPrz    G    C        0      0        2 
   1  chr1_123154847     ZBoe    G    C      0.5      1        2 
   1  chr1_123154847     ZGre    G    C        0      0        2 
   1  chr1_123154847     ZHar    G    C        0      0        2 
   1  chr1_123154847   Sample    G    C        0      0        2 
   1  chr1_123157496     AAsi    A    C        0      0        2 
   1  chr1_123157496     AKia    A    C        0      0        2 
   1  chr1_123157496     AOna    A    C        0      0        2 
   1  chr1_123157496     ASom    A    C        0      0        2 
   1  chr1_123157496     HCab    A    C        0      0        2 
   1  chr1_123157496     HPrz    A    C        0      0        2 
   1  chr1_123157496     ZBoe    A    C        0      0        2 
   1  chr1_123157496     ZGre    A    C      0.5      1        2 
   1  chr1_123157496     ZHar    A    C        0      0        2 
   1  chr1_123157496   Sample    A    C        0      0        2 
   1  chr1_123166527     AAsi    C    A        1      2        2 
   1  chr1_123166527     AKia    C    A      0.5      1        2 
   1  chr1_123166527     AOna    C    A        1      2        2 
   1  chr1_123166527     ASom    C    A        1      2        2 
   1  chr1_123166527     HCab    C    A        0      0        2 
   1  chr1_123166527     HPrz    C    A        0      0        2 
   1  chr1_123166527     ZBoe    C    A        0      0        2 
   1  chr1_123166527     ZGre    C    A        0      0        2 
   1  chr1_123166527     ZHar    C    A        0      0        2 
   1  chr1_123166527   Sample    C    A        0      0        2 
   1  chr1_123181655     AAsi    C    A        0      0        2 
   1  chr1_123181655     AKia    C    A        0      0        2 
   1  chr1_123181655     AOna    C    A      0.5      1        2 
   1  chr1_123181655     ASom    C    A        0      0        2 
   1  chr1_123181655     HCab    C    A        0      0        2 
   1  chr1_123181655     HPrz    C    A        0      0        2 
   1  chr1_123181655     ZBoe    C    A        0      0        2 
   1  chr1_123181655     ZGre    C    A        0      0        2 
   1  chr1_123181655     ZHar    C    A        0      0        2 
   1  chr1_123181655   Sample    C    A        0      0        2 
   1  chr1_123202682     AAsi    C    G        0      0        2 
   1  chr1_123202682     AKia    C    G        0      0        2 
   1  chr1_123202682     AOna    C    G        0      0        2 
   1  chr1_123202682     ASom    C    G        0      0        2 
   1  chr1_123202682     HCab    C    G        0      0        2 
   1  chr1_123202682     HPrz    C    G      0.5      1        2 
   1  chr1_123202682     ZBoe    C    G        0      0        2 
   1  chr1_123202682     ZGre    C    G        0      0        2 
   1  chr1_123202682     ZHar    C    G        0      0        2 
   1  chr1_123202682   Sample    C    G        0      0        2 
   1  chr1_123208004     AAsi    C    A        0      0        2 
   1  chr1_123208004     AKia    C    A        0      0        2 
   1  chr1_123208004     AOna    C    A        0      0        2 
   1  chr1_123208004     ASom    C    A        0      0        2 
   1  chr1_123208004     HCab    C    A        0      0        2 
   1  chr1_123208004     HPrz    C    A        0      0        2 
   1  chr1_123208004     ZBoe    C    A        1      2        2 
   1  chr1_123208004     ZGre    C    A        0      0        2 
   1  chr1_123208004     ZHar    C    A        0      0        2 
   1  chr1_123208004   Sample    C    A        0      0        2 
   1  chr1_123213772     AAsi    A    C        0      0        2 
   1  chr1_123213772     AKia    A    C        0      0        2 
   1  chr1_123213772     AOna    A    C        0      0        2 
   1  chr1_123213772     ASom    A    C        0      0        2 
   1  chr1_123213772     HCab    A    C        1      2        2 
   1  chr1_123213772     HPrz    A    C        1      2        2 
   1  chr1_123213772     ZBoe    A    C        0      0        2 
   1  chr1_123213772     ZGre    A    C        0      0        2 
   1  chr1_123213772     ZHar    A    C        0      0        2 
   1  chr1_123213772   Sample    A    C        1      2        2 
   1  chr1_123214942     AAsi    A    C        0      0        2 
   1  chr1_123214942     AKia    A    C        0      0        2 
   1  chr1_123214942     AOna    A    C        0      0        2 
   1  chr1_123214942     ASom    A    C        0      0        2 
   1  chr1_123214942     HCab    A    C        0      0        2 
   1  chr1_123214942     HPrz    A    C        0      0        2 
   1  chr1_123214942     ZBoe    A    C      0.5      1        2 
   1  chr1_123214942     ZGre    A    C        0      0        2 
   1  chr1_123214942     ZHar    A    C        0      0        2 
   1  chr1_123214942   Sample    A    C        0      0        2 
   1  chr1_123249142     AAsi    G    C        1      2        2 
   1  chr1_123249142     AKia    G    C        0      0        2 
   1  chr1_123249142     AOna    G    C        0      0        2 
   1  chr1_123249142     ASom    G    C        1      2        2 
   1  chr1_123249142     HCab    G    C        1      2        2 
   1  chr1_123249142     HPrz    G    C        1      2        2 
   1  chr1_123249142     ZBoe    G    C        0      0        2 
   1  chr1_123249142     ZGre    G    C        0      0        2 
   1  chr1_123249142     ZHar    G    C        0      0        2 
   1  chr1_123249142   Sample    G    C        1      2        2 
   1  chr1_123258466     AAsi    G    C        0      0        2 
   1  chr1_123258466     AKia    G    C        0      0        2 
   1  chr1_123258466     AOna    G    C        0      0        2 
   1  chr1_123258466     ASom    G    C        0      0        2 
   1  chr1_123258466     HCab    G    C        1      2        2 
   1  chr1_123258466     HPrz    G    C        1      2        2 
   1  chr1_123258466     ZBoe    G    C        0      0        2 
   1  chr1_123258466     ZGre    G    C        0      0        2 
   1  chr1_123258466     ZHar    G    C        0      0        2 
   1  chr1_123258466   Sample    G    C        1      2        2 
   1  chr1_123264732     AAsi    G    C        0      0        2 
   1  chr1_123264732     AKia    G    C      0.5      1        2 
   1  chr1_123264732     AOna    G    C        0      0        2 
   1  chr1_123264732     ASom    G    C        0      0        2 
   1  chr1_123264732     HCab    G    C        0      0        2 
   1  chr1_123264732     HPrz    G    C        0      0        2 
   1  chr1_123264732     ZBoe    G    C        0      0        2 
   1  chr1_123264732     ZGre    G    C        0      0        2 
   1  chr1_123264732     ZHar    G    C        0      0        2 
   1  chr1_123264732   Sample    G    C        0      0        2 
   1  chr1_123265995     AAsi    C    A        0      0        2 
   1  chr1_123265995     AKia    C    A        1      2        2 
   1  chr1_123265995     AOna    C    A        0      0        2 
   1  chr1_123265995     ASom    C    A        0      0        2 
   1  chr1_123265995     HCab    C    A        0      0        2 
   1  chr1_123265995     HPrz    C    A        0      0        2 
   1  chr1_123265995     ZBoe    C    A        0      0        2 
   1  chr1_123265995     ZGre    C    A        0      0        2 
   1  chr1_123265995     ZHar    C    A        0      0        2 
   1  chr1_123265995   Sample    C    A        0      0        2 
   1  chr1_123268261     AAsi    G    T        0      0        2 
   1  chr1_123268261     AKia    G    T        0      0        2 
   1  chr1_123268261     AOna    G    T        1      2        2 
   1  chr1_123268261     ASom    G    T        0      0        2 
   1  chr1_123268261     HCab    G    T        0      0        2 
   1  chr1_123268261     HPrz    G    T        0      0        2 
   1  chr1_123268261     ZBoe    G    T        0      0        2 
   1  chr1_123268261     ZGre    G    T        0      0        2 
   1  chr1_123268261     ZHar    G    T        0      0        2 
   1  chr1_123268261   Sample    G    T        0      0        2 
   1  chr1_123271796     AAsi    G    T        0      0        2 
   1  chr1_123271796     AKia    G    T        0      0        2 
   1  chr1_123271796     AOna    G    T        0      0        2 
   1  chr1_123271796     ASom    G    T        0      0        2 
   1  chr1_123271796     HCab    G    T        1      2        2 
   1  chr1_123271796     HPrz    G    T        1      2        2 
   1  chr1_123271796     ZBoe    G    T        0      0        2 
   1  chr1_123271796     ZGre    G    T        0      0        2 
   1  chr1_123271796     ZHar    G    T        0      0        2 
   1  chr1_123271796   Sample    G    T        1      2        2 
   1  chr1_123284030     AAsi    G    T        0      0        2 
   1  chr1_123284030     AKia    G    T        1      2        2 
   1  chr1_123284030     AOna    G    T      0.5      1        2 
   1  chr1_123284030     ASom    G    T        0      0        2 
   1  chr1_123284030     HCab    G    T        0      0        2 
   1  chr1_123284030     HPrz    G    T        0      0        2 
   1  chr1_123284030     ZBoe    G    T        0      0        2 
   1  chr1_123284030     ZGre    G    T        0      0        2 
   1  chr1_123284030     ZHar    G    T        0      0        2 
   1  chr1_123284030   Sample    G    T        0      0        2 
   1  chr1_123292785     AAsi    A    T        0      0        2 
   1  chr1_123292785     AKia    A    T        0      0        2 
   1  chr1_123292785     AOna    A    T        0      0        2 
   1  chr1_123292785     ASom    A    T        0      0        2 
   1  chr1_123292785     HCab    A    T        0      0        2 
   1  chr1_123292785     HPrz    A    T        0      0        2 
   1  chr1_123292785     ZBoe    A    T      0.5      1        2 
   1  chr1_123292785     ZGre    A    T        1      2        2 
   1  chr1_123292785     ZHar    A    T        0      0        2 
   1  chr1_123292785   Sample    A    T        0      0        2 
   1  chr1_123294806     AAsi    C    G        0      0        2 
   1  chr1_123294806     AKia    C    G        0      0        2 
   1  chr1_123294806     AOna    C    G        0      0        2 
   1  chr1_123294806     ASom    C    G        0      0        2 
   1  chr1_123294806     HCab    C    G        1      2        2 
   1  chr1_123294806     HPrz    C    G        1      2        2 
   1  chr1_123294806     ZBoe    C    G        0      0        2 
   1  chr1_123294806     ZGre    C    G        0      0        2 
   1  chr1_123294806     ZHar    C    G        0      0        2 
   1  chr1_123294806   Sample    C    G        1      2        2 
   1  chr1_123295477     AAsi    T    G        0      0        2 
   1  chr1_123295477     AKia    T    G        0      0        2 
   1  chr1_123295477     AOna    T    G        0      0        2 
   1  chr1_123295477     ASom    T    G        0      0        2 
   1  chr1_123295477     HCab    T    G        0      0        2 
   1  chr1_123295477     HPrz    T    G        0      0        2 
   1  chr1_123295477     ZBoe    T    G        0      0        2 
   1  chr1_123295477     ZGre    T    G      0.5      1        2 
   1  chr1_123295477     ZHar    T    G        0      0        2 
   1  chr1_123295477   Sample    T    G        0      0        2 
   1  chr1_123332554     AAsi    A    C        0      0        2 
   1  chr1_123332554     AKia    A    C        0      0        2 
   1  chr1_123332554     AOna    A    C        0      0        2 
   1  chr1_123332554     ASom    A    C        0      0        2 
   1  chr1_123332554     HCab    A    C        1      2        2 
   1  chr1_123332554     HPrz    A    C        1      2        2 
   1  chr1_123332554     ZBoe    A    C        0      0        2 
   1  chr1_123332554     ZGre    A    C        0      0        2 
   1  chr1_123332554     ZHar    A    C        0      0        2 
   1  chr1_123332554   Sample    A    C        1      2        2 
   1  chr1_123338495     AAsi    A    C        0      0        2 
   1  chr1_123338495     AKia    A    C        0      0        2 
   1  chr1_123338495     AOna    A    C        0      0        2 
   1  chr1_123338495     ASom    A    C        0      0        2 
   1  chr1_123338495     HCab    A    C        1      2        2 
   1  chr1_123338495     HPrz    A    C        1      2        2 
   1  chr1_123338495     ZBoe    A    C        0      0        2 
   1  chr1_123338495     ZGre    A    C        0      0        2 
   1  chr1_123338495     ZHar    A    C        0      0        2 
   1  chr1_123338495   Sample    A    C        1      2        2 
   1  chr1_123344886     AAsi    T    G        0      0        2 
   1  chr1_123344886     AKia    T    G        0      0        2 
   1  chr1_123344886     AOna    T    G        0      0        2 
   1  chr1_123344886     ASom    T    G        0      0        2 
   1  chr1_123344886     HCab    T    G        0      0        2 
   1  chr1_123344886     HPrz    T    G        0      0        2 
   1  chr1_123344886     ZBoe    T    G        0      0        2 
   1  chr1_123344886     ZGre    T    G      0.5      1        2 
   1  chr1_123344886     ZHar    T    G        0      0        2 
   1  chr1_123344886   Sample    T    G        0      0        2 
   1  chr1_123361929     AAsi    C    A        1      2        2 
   1  chr1_123361929     AKia    C    A        1      2        2 
   1  chr1_123361929     AOna    C    A        1      2        2 
   1  chr1_123361929     ASom    C    A        1      2        2 
   1  chr1_123361929     HCab    C    A        0      0        2 
   1  chr1_123361929     HPrz    C    A        0      0        2 
   1  chr1_123361929     ZBoe    C    A        0      0        2 
   1  chr1_123361929     ZGre    C    A        0      0        2 
   1  chr1_123361929     ZHar    C    A        0      0        2 
   1  chr1_123361929   Sample    C    A        0      0        2 
   1  chr1_123388591     AAsi    C    G        0      0        2 
   1  chr1_123388591     AKia    C    G        0      0        2 
   1  chr1_123388591     AOna    C    G        0      0        2 
   1  chr1_123388591     ASom    C    G        0      0        2 
   1  chr1_123388591     HCab    C    G      0.5      1        2 
   1  chr1_123388591     HPrz    C    G        0      0        2 
   1  chr1_123388591     ZBoe    C    G        0      0        2 
   1  chr1_123388591     ZGre    C    G        0      0        2 
   1  chr1_123388591     ZHar    C    G        0      0        2 
   1  chr1_123388591   Sample    C    G        0      0        2 
   1  chr1_123390176     AAsi    G    T        0      0        2 
   1  chr1_123390176     AKia    G    T        0      0        2 
   1  chr1_123390176     AOna    G    T        0      0        2 
   1  chr1_123390176     ASom    G    T        0      0        2 
   1  chr1_123390176     HCab    G    T        0      0        2 
   1  chr1_123390176     HPrz    G    T        0      0        2 
   1  chr1_123390176     ZBoe    G    T      0.5      1        2 
   1  chr1_123390176     ZGre    G    T      0.5      1        2 
   1  chr1_123390176     ZHar    G    T        1      2        2 
   1  chr1_123390176   Sample    G    T        0      0        2 
   1  chr1_123429195     AAsi    G    T        0      0        2 
   1  chr1_123429195     AKia    G    T        0      0        2 
   1  chr1_123429195     AOna    G    T        0      0        2 
   1  chr1_123429195     ASom    G    T        0      0        2 
   1  chr1_123429195     HCab    G    T        1      2        2 
   1  chr1_123429195     HPrz    G    T        1      2        2 
   1  chr1_123429195     ZBoe    G    T        0      0        2 
   1  chr1_123429195     ZGre    G    T        0      0        2 
   1  chr1_123429195     ZHar    G    T        0      0        2 
   1  chr1_123429195   Sample    G    T        1      2        2 
   1  chr1_123458182     AAsi    T    G        0      0        2 
   1  chr1_123458182     AKia    T    G        0      0        2 
   1  chr1_123458182     AOna    T    G        0      0        2 
   1  chr1_123458182     ASom    T    G        0      0        2 
   1  chr1_123458182     HCab    T    G        1      2        2 
   1  chr1_123458182     HPrz    T    G        1      2        2 
   1  chr1_123458182     ZBoe    T    G        0      0        2 
   1  chr1_123458182     ZGre    T    G        0      0        2 
   1  chr1_123458182     ZHar    T    G        0      0        2 
   1  chr1_123458182   Sample    T    G        1      2        2 
   1  chr1_123476723     AAsi    G    T        0      0        2 
   1  chr1_123476723     AKia    G    T        0      0        2 
   1  chr1_123476723     AOna    G    T        0      0        2 
   1  chr1_123476723     ASom    G    T        0      0        2 
   1  chr1_123476723     HCab    G    T        1      2        2 
   1  chr1_123476723     HPrz    G    T        1      2        2 
   1  chr1_123476723     ZBoe    G    T        0      0        2 
   1  chr1_123476723     ZGre    G    T        0      0        2 
   1  chr1_123476723     ZHar    G    T        0      0        2 
   1  chr1_123476723   Sample    G    T        1      2        2 
   1  chr1_123483475     AAsi    T    G        0      0        2 
   1  chr1_123483475     AKia    T    G        0      0        2 
   1  chr1_123483475     AOna    T    G        0      0        2 
   1  chr1_123483475     ASom    T    G        0      0        2 
   1  chr1_123483475     HCab    T    G        1      2        2 
   1  chr1_123483475     HPrz    T    G        1      2        2 
   1  chr1_123483475     ZBoe    T    G        0      0        2 
   1  chr1_123483475     ZGre    T    G        0      0        2 
   1  chr1_123483475     ZHar    T    G        0      0        2 
   1  chr1_123483475   Sample    T    G        1      2        2 
   1  chr1_123493672     AAsi    G    T        0      0        2 
   1  chr1_123493672     AKia    G    T        0      0        2 
   1  chr1_123493672     AOna    G    T        0      0        2 
   1  chr1_123493672     ASom    G    T        0      0        2 
   1  chr1_123493672     HCab    G    T        0      0        2 
   1  chr1_123493672     HPrz    G    T        0      0        2 
   1  chr1_123493672     ZBoe    G    T      0.5      1        2 
   1  chr1_123493672     ZGre    G    T        0      0        2 
   1  chr1_123493672     ZHar    G    T        0      0        2 
   1  chr1_123493672   Sample    G    T        0      0        2 
   1  chr1_123505752     AAsi    C    G        0      0        2 
   1  chr1_123505752     AKia    C    G        0      0        2 
   1  chr1_123505752     AOna    C    G        0      0        2 
   1  chr1_123505752     ASom    C    G        0      0        2 
   1  chr1_123505752     HCab    C    G        0      0        2 
   1  chr1_123505752     HPrz    C    G        0      0        2 
   1  chr1_123505752     ZBoe    C    G        0      0        2 
   1  chr1_123505752     ZGre    C    G        0      0        2 
   1  chr1_123505752     ZHar    C    G        1      2        2 
   1  chr1_123505752   Sample    C    G        0      0        2 
   1  chr1_123515494     AAsi    C    G        0      0        2 
   1  chr1_123515494     AKia    C    G        0      0        2 
   1  chr1_123515494     AOna    C    G        0      0        2 
   1  chr1_123515494     ASom    C    G        0      0        2 
   1  chr1_123515494     HCab    C    G        0      0        2 
   1  chr1_123515494     HPrz    C    G        0      0        2 
   1  chr1_123515494     ZBoe    C    G        0      0        2 
   1  chr1_123515494     ZGre    C    G        0      0        2 
   1  chr1_123515494     ZHar    C    G        1      2        2 
   1  chr1_123515494   Sample    C    G        0      0        2 
   1  chr1_123522671     AAsi    A    C        0      0        2 
   1  chr1_123522671     AKia    A    C      0.5      1        2 
   1  chr1_123522671     AOna    A    C      0.5      1        2 
   1  chr1_123522671     ASom    A    C        0      0        2 
   1  chr1_123522671     HCab    A    C        0      0        2 
   1  chr1_123522671     HPrz    A    C        0      0        2 
   1  chr1_123522671     ZBoe    A    C        0      0        2 
   1  chr1_123522671     ZGre    A    C        0      0        2 
   1  chr1_123522671     ZHar    A    C        0      0        2 
   1  chr1_123522671   Sample    A    C        0      0        2 
   1  chr1_123529646     AAsi    G    T      0.5      1        2 
   1  chr1_123529646     AKia    G    T        1      2        2 
   1  chr1_123529646     AOna    G    T        1      2        2 
   1  chr1_123529646     ASom    G    T        0      0        2 
   1  chr1_123529646     HCab    G    T        0      0        2 
   1  chr1_123529646     HPrz    G    T        0      0        2 
   1  chr1_123529646     ZBoe    G    T      0.5      1        2 
   1  chr1_123529646     ZGre    G    T        0      0        2 
   1  chr1_123529646     ZHar    G    T        1      2        2 
   1  chr1_123529646   Sample    G    T        0      0        2 
   1  chr1_123535072     AAsi    T    A        0      0        2 
   1  chr1_123535072     AKia    T    A        0      0        2 
   1  chr1_123535072     AOna    T    A        0      0        2 
   1  chr1_123535072     ASom    T    A        0      0        2 
   1  chr1_123535072     HCab    T    A        0      0        2 
   1  chr1_123535072     HPrz    T    A        0      0        2 
   1  chr1_123535072     ZBoe    T    A      0.5      1        2 
   1  chr1_123535072     ZGre    T    A        0      0        2 
   1  chr1_123535072     ZHar    T    A        0      0        2 
   1  chr1_123535072   Sample    T    A        0      0        2 
   1  chr1_123627347     AAsi    C    G        0      0        2 
   1  chr1_123627347     AKia    C    G        0      0        2 
   1  chr1_123627347     AOna    C    G      0.5      1        2 
   1  chr1_123627347     ASom    C    G        0      0        2 
   1  chr1_123627347     HCab    C    G        0      0        2 
   1  chr1_123627347     HPrz    C    G        0      0        2 
   1  chr1_123627347     ZBoe    C    G        0      0        2 
   1  chr1_123627347     ZGre    C    G        0      0        2 
   1  chr1_123627347     ZHar    C    G        0      0        2 
   1  chr1_123627347   Sample    C    G        0      0        2 
   1  chr1_123632159     AAsi    A    T        0      0        2 
   1  chr1_123632159     AKia    A    T        0      0        2 
   1  chr1_123632159     AOna    A    T        0      0        2 
   1  chr1_123632159     ASom    A    T        0      0        2 
   1  chr1_123632159     HCab    A    T        1      2        2 
   1  chr1_123632159     HPrz    A    T        1      2        2 
   1  chr1_123632159     ZBoe    A    T        0      0        2 
   1  chr1_123632159     ZGre    A    T        0      0        2 
   1  chr1_123632159     ZHar    A    T        0      0        2 
   1  chr1_123632159   Sample    A    T        1      2        2 
   1  chr1_123642650     AAsi    C    G        0      0        2 
   1  chr1_123642650     AKia    C    G        0      0        2 
   1  chr1_123642650     AOna    C    G        0      0        2 
   1  chr1_123642650     ASom    C    G        0      0        2 
   1  chr1_123642650     HCab    C    G        0      0        2 
   1  chr1_123642650     HPrz    C    G        0      0        2 
   1  chr1_123642650     ZBoe    C    G      0.5      1        2 
   1  chr1_123642650     ZGre    C    G        0      0        2 
   1  chr1_123642650     ZHar    C    G        0      0        2 
   1  chr1_123642650   Sample    C    G        0      0        2 
   1  chr1_123647270     AAsi    C    A        0      0        2 
   1  chr1_123647270     AKia    C    A        0      0        2 
   1  chr1_123647270     AOna    C    A        0      0        2 
   1  chr1_123647270     ASom    C    A        0      0        2 
   1  chr1_123647270     HCab    C    A        0      0        2 
   1  chr1_123647270     HPrz    C    A        0      0        2 
   1  chr1_123647270     ZBoe    C    A        1      2        2 
   1  chr1_123647270     ZGre    C    A        0      0        2 
   1  chr1_123647270     ZHar    C    A        0      0        2 
   1  chr1_123647270   Sample    C    A        0      0        2 
   1  chr1_123657078     AAsi    C    G        0      0        2 
   1  chr1_123657078     AKia    C    G        0      0        2 
   1  chr1_123657078     AOna    C    G        0      0        2 
   1  chr1_123657078     ASom    C    G        0      0        2 
   1  chr1_123657078     HCab    C    G        0      0        2 
   1  chr1_123657078     HPrz    C    G        0      0        2 
   1  chr1_123657078     ZBoe    C    G        1      2        2 
   1  chr1_123657078     ZGre    C    G        0      0        2 
   1  chr1_123657078     ZHar    C    G        0      0        2 
   1  chr1_123657078   Sample    C    G        0      0        2 
   1  chr1_123667736     AAsi    C    G        0      0        2 
   1  chr1_123667736     AKia    C    G        0      0        2 
   1  chr1_123667736     AOna    C    G        0      0        2 
   1  chr1_123667736     ASom    C    G        0      0        2 
   1  chr1_123667736     HCab    C    G        0      0        2 
   1  chr1_123667736     HPrz    C    G        0      0        2 
   1  chr1_123667736     ZBoe    C    G        0      0        2 
   1  chr1_123667736     ZGre    C    G        0      0        2 
   1  chr1_123667736     ZHar    C    G        1      2        2 
   1  chr1_123667736   Sample    C    G        0      0        2 
   1  chr1_123724529     AAsi    G    C        0      0        2 
   1  chr1_123724529     AKia    G    C        0      0        2 
   1  chr1_123724529     AOna    G    C        0      0        2 
   1  chr1_123724529     ASom    G    C        0      0        2 
   1  chr1_123724529     HCab    G    C      0.5      1        2 
   1  chr1_123724529     HPrz    G    C        0      0        2 
   1  chr1_123724529     ZBoe    G    C        0      0        2 
   1  chr1_123724529     ZGre    G    C        0      0        2 
   1  chr1_123724529     ZHar    G    C        0      0        2 
   1  chr1_123724529   Sample    G    C        1      2        2 
   1  chr1_123734373     AAsi    T    A        0      0        2 
   1  chr1_123734373     AKia    T    A        0      0        2 
   1  chr1_123734373     AOna    T    A        0      0        2 
   1  chr1_123734373     ASom    T    A        0      0        2 
   1  chr1_123734373     HCab    T    A        0      0        2 
   1  chr1_123734373     HPrz    T    A        0      0        2 
   1  chr1_123734373     ZBoe    T    A        0      0        2 
   1  chr1_123734373     ZGre    T    A      0.5      1        2 
   1  chr1_123734373     ZHar    T    A        0      0        2 
   1  chr1_123734373   Sample    T    A        0      0        2 
   1  chr1_123746973     AAsi    A    C        0      0        2 
   1  chr1_123746973     AKia    A    C        0      0        2 
   1  chr1_123746973     AOna    A    C        0      0        2 
   1  chr1_123746973     ASom    A    C        0      0        2 
   1  chr1_123746973     HCab    A    C        1      2        2 
   1  chr1_123746973     HPrz    A    C        1      2        2 
   1  chr1_123746973     ZBoe    A    C        0      0        2 
   1  chr1_123746973     ZGre    A    C        0      0        2 
   1  chr1_123746973     ZHar    A    C        0      0        2 
   1  chr1_123746973   Sample    A    C        0      0        2 
   1  chr1_123748623     AAsi    T    A        0      0        2 
   1  chr1_123748623     AKia    T    A        0      0        2 
   1  chr1_123748623     AOna    T    A        0      0        2 
   1  chr1_123748623     ASom    T    A        0      0        2 
   1  chr1_123748623     HCab    T    A        1      2        2 
   1  chr1_123748623     HPrz    T    A        1      2        2 
   1  chr1_123748623     ZBoe    T    A        0      0        2 
   1  chr1_123748623     ZGre    T    A        0      0        2 
   1  chr1_123748623     ZHar    T    A        0      0        2 
   1  chr1_123748623   Sample    T    A        1      2        2 
   1  chr1_123775107     AAsi    T    G        0      0        2 
   1  chr1_123775107     AKia    T    G        0      0        2 
   1  chr1_123775107     AOna    T    G        0      0        2 
   1  chr1_123775107     ASom    T    G        0      0        2 
   1  chr1_123775107     HCab    T    G        1      2        2 
   1  chr1_123775107     HPrz    T    G        1      2        2 
   1  chr1_123775107     ZBoe    T    G        0      0        2 
   1  chr1_123775107     ZGre    T    G        0      0        2 
   1  chr1_123775107     ZHar    T    G        0      0        2 
   1  chr1_123775107   Sample    T    G        1      2        2 
   1  chr1_123840181     AAsi    C    G        0      0        2 
   1  chr1_123840181     AKia    C    G        1      2        2 
   1  chr1_123840181     AOna    C    G        0      0        2 
   1  chr1_123840181     ASom    C    G        0      0        2 
   1  chr1_123840181     HCab    C    G        0      0        2 
   1  chr1_123840181     HPrz    C    G        0      0        2 
   1  chr1_123840181     ZBoe    C    G        0      0        2 
   1  chr1_123840181     ZGre    C    G        0      0        2 
   1  chr1_123840181     ZHar    C    G        0      0        2 
   1  chr1_123840181   Sample    C    G        0      0        2 
   1  chr1_123841844     AAsi    T    A        0      0        2 
   1  chr1_123841844     AKia    T    A        0      0        2 
   1  chr1_123841844     AOna    T    A        0      0        2 
   1  chr1_123841844     ASom    T    A        1      2        2 
   1  chr1_123841844     HCab    T    A        0      0        2 
   1  chr1_123841844     HPrz    T    A        0      0        2 
   1  chr1_123841844     ZBoe    T    A        0      0        2 
   1  chr1_123841844     ZGre    T    A        0      0        2 
   1  chr1_123841844     ZHar    T    A        0      0        2 
   1  chr1_123841844   Sample    T    A        0      0        2 
   1  chr1_123855864     AAsi    A    C        1      2        2 
   1  chr1_123855864     AKia    A    C        0      0        2 
   1  chr1_123855864     AOna    A    C        0      0        2 
   1  chr1_123855864     ASom    A    C        1      2        2 
   1  chr1_123855864     HCab    A    C        0      0        2 
   1  chr1_123855864     HPrz    A    C        0      0        2 
   1  chr1_123855864     ZBoe    A    C        0      0        2 
   1  chr1_123855864     ZGre    A    C        0      0        2 
   1  chr1_123855864     ZHar    A    C        0      0        2 
   1  chr1_123855864   Sample    A    C        0      0        2 
   1  chr1_123870327     AAsi    T    G        0      0        2 
   1  chr1_123870327     AKia    T    G        0      0        2 
   1  chr1_123870327     AOna    T    G        0      0        2 
   1  chr1_123870327     ASom    T    G        0      0        2 
   1  chr1_123870327     HCab    T    G        1      2        2 
   1  chr1_123870327     HPrz    T    G        0      0        2 
   1  chr1_123870327     ZBoe    T    G        0      0        2 
   1  chr1_123870327     ZGre    T    G        0      0        2 
   1  chr1_123870327     ZHar    T    G        0      0        2 
   1  chr1_123870327   Sample    T    G        1      2        2 
   1  chr1_123881900     AAsi    A    C        0      0        2 
   1  chr1_123881900     AKia    A    C        0      0        2 
   1  chr1_123881900     AOna    A    C        0      0        2 
   1  chr1_123881900     ASom    A    C        1      2        2 
   1  chr1_123881900     HCab    A    C        0      0        2 
   1  chr1_123881900     HPrz    A    C        0      0        2 
   1  chr1_123881900     ZBoe    A    C        0      0        2 
   1  chr1_123881900     ZGre    A    C        0      0        2 
   1  chr1_123881900     ZHar    A    C        0      0        2 
   1  chr1_123881900   Sample    A    C        0      0        2 
   1  chr1_123890419     AAsi    C    A        0      0        2 
   1  chr1_123890419     AKia    C    A      0.5      1        2 
   1  chr1_123890419     AOna    C    A        0      0        2 
   1  chr1_123890419     ASom    C    A        0      0        2 
   1  chr1_123890419     HCab    C    A        0      0        2 
   1  chr1_123890419     HPrz    C    A        0      0        2 
   1  chr1_123890419     ZBoe    C    A        0      0        2 
   1  chr1_123890419     ZGre    C    A        0      0        2 
   1  chr1_123890419     ZHar    C    A        0      0        2 
   1  chr1_123890419   Sample    C    A        0      0        2 
   1  chr1_123891357     AAsi    C    A        0      0        2 
   1  chr1_123891357     AKia    C    A        0      0        2 
   1  chr1_123891357     AOna    C    A        0      0        2 
   1  chr1_123891357     ASom    C    A        0      0        2 
   1  chr1_123891357     HCab    C    A        0      0        2 
   1  chr1_123891357     HPrz    C    A        0      0        2 
   1  chr1_123891357     ZBoe    C    A        0      0        2 
   1  chr1_123891357     ZGre    C    A        1      2        2 
   1  chr1_123891357     ZHar    C    A        0      0        2 
   1  chr1_123891357   Sample    C    A        0      0        2 
   1  chr1_123893998     AAsi    G    T        0      0        2 
   1  chr1_123893998     AKia    G    T        0      0        2 
   1  chr1_123893998     AOna    G    T        0      0        2 
   1  chr1_123893998     ASom    G    T        0      0        2 
   1  chr1_123893998     HCab    G    T      0.5      1        2 
   1  chr1_123893998     HPrz    G    T      0.5      1        2 
   1  chr1_123893998     ZBoe    G    T        0      0        2 
   1  chr1_123893998     ZGre    G    T        0      0        2 
   1  chr1_123893998     ZHar    G    T        0      0        2 
   1  chr1_123893998   Sample    G    T        0      0        2 
   1  chr1_123901237     AAsi    A    C        0      0        2 
   1  chr1_123901237     AKia    A    C        0      0        2 
   1  chr1_123901237     AOna    A    C      0.5      1        2 
   1  chr1_123901237     ASom    A    C        0      0        2 
   1  chr1_123901237     HCab    A    C        0      0        2 
   1  chr1_123901237     HPrz    A    C        0      0        2 
   1  chr1_123901237     ZBoe    A    C        0      0        2 
   1  chr1_123901237     ZGre    A    C        0      0        2 
   1  chr1_123901237     ZHar    A    C        0      0        2 
   1  chr1_123901237   Sample    A    C        0      0        2 
   1  chr1_123925710     AAsi    G    C        0      0        2 
   1  chr1_123925710     AKia    G    C        0      0        2 
   1  chr1_123925710     AOna    G    C        0      0        2 
   1  chr1_123925710     ASom    G    C        0      0        2 
   1  chr1_123925710     HCab    G    C        0      0        2 
   1  chr1_123925710     HPrz    G    C      0.5      1        2 
   1  chr1_123925710     ZBoe    G    C        0      0        2 
   1  chr1_123925710     ZGre    G    C        0      0        2 
   1  chr1_123925710     ZHar    G    C        0      0        2 
   1  chr1_123925710   Sample    G    C        1      2        2 
   1  chr1_123927959     AAsi    G    C      0.5      1        2 
   1  chr1_123927959     AKia    G    C        0      0        2 
   1  chr1_123927959     AOna    G    C        0      0        2 
   1  chr1_123927959     ASom    G    C        0      0        2 
   1  chr1_123927959     HCab    G    C        0      0        2 
   1  chr1_123927959     HPrz    G    C        0      0        2 
   1  chr1_123927959     ZBoe    G    C        0      0        2 
   1  chr1_123927959     ZGre    G    C        0      0        2 
   1  chr1_123927959     ZHar    G    C        0      0        2 
   1  chr1_123927959   Sample    G    C        0      0        2 
   1  chr1_123936496     AAsi    A    T        0      0        2 
   1  chr1_123936496     AKia    A    T        0      0        2 
   1  chr1_123936496     AOna    A    T        0      0        2 
   1  chr1_123936496     ASom    A    T        0      0        2 
   1  chr1_123936496     HCab    A    T        0      0        2 
   1  chr1_123936496     HPrz    A    T        0      0        2 
   1  chr1_123936496     ZBoe    A    T      0.5      1        2 
   1  chr1_123936496     ZGre    A    T        0      0        2 
   1  chr1_123936496     ZHar    A    T        0      0        2 
   1  chr1_123936496   Sample    A    T        0      0        2 
   1  chr1_123946733     AAsi    A    C        0      0        2 
   1  chr1_123946733     AKia    A    C        0      0        2 
   1  chr1_123946733     AOna    A    C      0.5      1        2 
   1  chr1_123946733     ASom    A    C        0      0        2 
   1  chr1_123946733     HCab    A    C        0      0        2 
   1  chr1_123946733     HPrz    A    C        0      0        2 
   1  chr1_123946733     ZBoe    A    C        0      0        2 
   1  chr1_123946733     ZGre    A    C        0      0        2 
   1  chr1_123946733     ZHar    A    C        0      0        2 
   1  chr1_123946733   Sample    A    C        0      0        2 
   1  chr1_123950885     AAsi    C    G        0      0        2 
   1  chr1_123950885     AKia    C    G        0      0        2 
   1  chr1_123950885     AOna    C    G        0      0        2 
   1  chr1_123950885     ASom    C    G        0      0        2 
   1  chr1_123950885     HCab    C    G        1      2        2 
   1  chr1_123950885     HPrz    C    G        1      2        2 
   1  chr1_123950885     ZBoe    C    G        0      0        2 
   1  chr1_123950885     ZGre    C    G        0      0        2 
   1  chr1_123950885     ZHar    C    G        0      0        2 
   1  chr1_123950885   Sample    C    G        1      2        2 
   1  chr1_123991202     AAsi    G    C        0      0        2 
   1  chr1_123991202     AKia    G    C        0      0        2 
   1  chr1_123991202     AOna    G    C        0      0        2 
   1  chr1_123991202     ASom    G    C        0      0        2 
   1  chr1_123991202     HCab    G    C        0      0        2 
   1  chr1_123991202     HPrz    G    C        0      0        2 
   1  chr1_123991202     ZBoe    G    C      0.5      1        2 
   1  chr1_123991202     ZGre    G    C        0      0        2 
   1  chr1_123991202     ZHar    G    C        0      0        2 
   1  chr1_123991202   Sample    G    C        0      0        2 
   1  chr1_124008433     AAsi    G    T        0      0        2 
   1  chr1_124008433     AKia    G    T        1      2        2 
   1  chr1_124008433     AOna    G    T      0.5      1        2 
   1  chr1_124008433     ASom    G    T        0      0        2 
   1  chr1_124008433     HCab    G    T        0      0        2 
   1  chr1_124008433     HPrz    G    T        0      0        2 
   1  chr1_124008433     ZBoe    G    T        0      0        2 
   1  chr1_124008433     ZGre    G    T        0      0        2 
   1  chr1_124008433     ZHar    G    T        0      0        2 
   1  chr1_124008433   Sample    G    T        0      0        2 
   1  chr1_124044854     AAsi    G    T        0      0        2 
   1  chr1_124044854     AKia    G    T        0      0        2 
   1  chr1_124044854     AOna    G    T        0      0        2 
   1  chr1_124044854     ASom    G    T        0      0        2 
   1  chr1_124044854     HCab    G    T        1      2        2 
   1  chr1_124044854     HPrz    G    T        1      2        2 
   1  chr1_124044854     ZBoe    G    T        0      0        2 
   1  chr1_124044854     ZGre    G    T        0      0        2 
   1  chr1_124044854     ZHar    G    T        0      0        2 
   1  chr1_124044854   Sample    G    T        1      2        2 
   1  chr1_124068958     AAsi    C    G        0      0        2 
   1  chr1_124068958     AKia    C    G        0      0        2 
   1  chr1_124068958     AOna    C    G        0      0        2 
   1  chr1_124068958     ASom    C    G        0      0        2 
   1  chr1_124068958     HCab    C    G        0      0        2 
   1  chr1_124068958     HPrz    C    G        0      0        2 
   1  chr1_124068958     ZBoe    C    G        0      0        2 
   1  chr1_124068958     ZGre    C    G      0.5      1        2 
   1  chr1_124068958     ZHar    C    G        0      0        2 
   1  chr1_124068958   Sample    C    G        0      0        2 
   1  chr1_124079986     AAsi    A    T        0      0        2 
   1  chr1_124079986     AKia    A    T        0      0        2 
   1  chr1_124079986     AOna    A    T        0      0        2 
   1  chr1_124079986     ASom    A    T        0      0        2 
   1  chr1_124079986     HCab    A    T        1      2        2 
   1  chr1_124079986     HPrz    A    T        1      2        2 
   1  chr1_124079986     ZBoe    A    T        0      0        2 
   1  chr1_124079986     ZGre    A    T        0      0        2 
   1  chr1_124079986     ZHar    A    T        0      0        2 
   1  chr1_124079986   Sample    A    T        1      2        2 
   1  chr1_124081072     AAsi    G    C        0      0        2 
   1  chr1_124081072     AKia    G    C        0      0        2 
   1  chr1_124081072     AOna    G    C        0      0        2 
   1  chr1_124081072     ASom    G    C        0      0        2 
   1  chr1_124081072     HCab    G    C      0.5      1        2 
   1  chr1_124081072     HPrz    G    C      0.5      1        2 
   1  chr1_124081072     ZBoe    G    C        0      0        2 
   1  chr1_124081072     ZGre    G    C        0      0        2 
   1  chr1_124081072     ZHar    G    C        0      0        2 
   1  chr1_124081072   Sample    G    C        0      0        2 
   1  chr1_124086998     AAsi    C    G        0      0        2 
   1  chr1_124086998     AKia    C    G        0      0        2 
   1  chr1_124086998     AOna    C    G        0      0        2 
   1  chr1_124086998     ASom    C    G        0      0        2 
   1  chr1_124086998     HCab    C    G        1      2        2 
   1  chr1_124086998     HPrz    C    G        1      2        2 
   1  chr1_124086998     ZBoe    C    G        0      0        2 
   1  chr1_124086998     ZGre    C    G        0      0        2 
   1  chr1_124086998     ZHar    C    G        0      0        2 
   1  chr1_124086998   Sample    C    G        1      2        2 
   1  chr1_124108561     AAsi    T    G        0      0        2 
   1  chr1_124108561     AKia    T    G        0      0        2 
   1  chr1_124108561     AOna    T    G        0      0        2 
   1  chr1_124108561     ASom    T    G        0      0        2 
   1  chr1_124108561     HCab    T    G        1      2        2 
   1  chr1_124108561     HPrz    T    G        1      2        2 
   1  chr1_124108561     ZBoe    T    G        0      0        2 
   1  chr1_124108561     ZGre    T    G        0      0        2 
   1  chr1_124108561     ZHar    T    G        0      0        2 
   1  chr1_124108561   Sample    T    G        1      2        2 
   1  chr1_124110372     AAsi    C    G        0      0        2 
   1  chr1_124110372     AKia    C    G        0      0        2 
   1  chr1_124110372     AOna    C    G        0      0        2 
   1  chr1_124110372     ASom    C    G        0      0        2 
   1  chr1_124110372     HCab    C    G        1      2        2 
   1  chr1_124110372     HPrz    C    G        1      2        2 
   1  chr1_124110372     ZBoe    C    G        0      0        2 
   1  chr1_124110372     ZGre    C    G        0      0        2 
   1  chr1_124110372     ZHar    C    G        0      0        2 
   1  chr1_124110372   Sample    C    G        1      2        2 
   1  chr1_124111063     AAsi    C    G        0      0        2 
   1  chr1_124111063     AKia    C    G        0      0        2 
   1  chr1_124111063     AOna    C    G        0      0        2 
   1  chr1_124111063     ASom    C    G        0      0        2 
   1  chr1_124111063     HCab    C    G        1      2        2 
   1  chr1_124111063     HPrz    C    G        1      2        2 
   1  chr1_124111063     ZBoe    C    G        0      0        2 
   1  chr1_124111063     ZGre    C    G        0      0        2 
   1  chr1_124111063     ZHar    C    G        0      0        2 
   1  chr1_124111063   Sample    C    G        1      2        2 
   1  chr1_124170405     AAsi    C    A        0      0        2 
   1  chr1_124170405     AKia    C    A        0      0        2 
   1  chr1_124170405     AOna    C    A        0      0        2 
   1  chr1_124170405     ASom    C    A        0      0        2 
   1  chr1_124170405     HCab    C    A        0      0        2 
   1  chr1_124170405     HPrz    C    A        0      0        2 
   1  chr1_124170405     ZBoe    C    A        0      0        2 
   1  chr1_124170405     ZGre    C    A        0      0        2 
   1  chr1_124170405     ZHar    C    A        1      2        2 
   1  chr1_124170405   Sample    C    A        0      0        2 
   1  chr1_124174452     AAsi    A    T        0      0        2 
   1  chr1_124174452     AKia    A    T        0      0        2 
   1  chr1_124174452     AOna    A    T        0      0        2 
   1  chr1_124174452     ASom    A    T        0      0        2 
   1  chr1_124174452     HCab    A    T        1      2        2 
   1  chr1_124174452     HPrz    A    T        1      2        2 
   1  chr1_124174452     ZBoe    A    T        0      0        2 
   1  chr1_124174452     ZGre    A    T        0      0        2 
   1  chr1_124174452     ZHar    A    T        0      0        2 
   1  chr1_124174452   Sample    A    T        1      2        2 
   1  chr1_124194823     AAsi    G    T        0      0        2 
   1  chr1_124194823     AKia    G    T        1      2        2 
   1  chr1_124194823     AOna    G    T        0      0        2 
   1  chr1_124194823     ASom    G    T        0      0        2 
   1  chr1_124194823     HCab    G    T        0      0        2 
   1  chr1_124194823     HPrz    G    T        0      0        2 
   1  chr1_124194823     ZBoe    G    T        0      0        2 
   1  chr1_124194823     ZGre    G    T        0      0        2 
   1  chr1_124194823     ZHar    G    T        0      0        2 
   1  chr1_124194823   Sample    G    T        0      0        2 
   1  chr1_124195367     AAsi    C    A        0      0        2 
   1  chr1_124195367     AKia    C    A        0      0        2 
   1  chr1_124195367     AOna    C    A      0.5      1        2 
   1  chr1_124195367     ASom    C    A        0      0        2 
   1  chr1_124195367     HCab    C    A        0      0        2 
   1  chr1_124195367     HPrz    C    A        0      0        2 
   1  chr1_124195367     ZBoe    C    A        0      0        2 
   1  chr1_124195367     ZGre    C    A        0      0        2 
   1  chr1_124195367     ZHar    C    A        0      0        2 
   1  chr1_124195367   Sample    C    A        0      0        2 
   1  chr1_124217676     AAsi    G    C        0      0        2 
   1  chr1_124217676     AKia    G    C        0      0        2 
   1  chr1_124217676     AOna    G    C        0      0        2 
   1  chr1_124217676     ASom    G    C        0      0        2 
   1  chr1_124217676     HCab    G    C        0      0        2 
   1  chr1_124217676     HPrz    G    C      0.5      1        2 
   1  chr1_124217676     ZBoe    G    C        0      0        2 
   1  chr1_124217676     ZGre    G    C        0      0        2 
   1  chr1_124217676     ZHar    G    C        0      0        2 
   1  chr1_124217676   Sample    G    C        0      0        2 
   1  chr1_124228621     AAsi    T    A        0      0        2 
   1  chr1_124228621     AKia    T    A        0      0        2 
   1  chr1_124228621     AOna    T    A        0      0        2 
   1  chr1_124228621     ASom    T    A        0      0        2 
   1  chr1_124228621     HCab    T    A      0.5      1        2 
   1  chr1_124228621     HPrz    T    A      0.5      1        2 
   1  chr1_124228621     ZBoe    T    A        0      0        2 
   1  chr1_124228621     ZGre    T    A        0      0        2 
   1  chr1_124228621     ZHar    T    A        0      0        2 
   1  chr1_124228621   Sample    T    A        0      0        2 
   1  chr1_124239124     AAsi    G    C        0      0        2 
   1  chr1_124239124     AKia    G    C        0      0        2 
   1  chr1_124239124     AOna    G    C        0      0        2 
   1  chr1_124239124     ASom    G    C        0      0        2 
   1  chr1_124239124     HCab    G    C        1      2        2 
   1  chr1_124239124     HPrz    G    C      0.5      1        2 
   1  chr1_124239124     ZBoe    G    C        0      0        2 
   1  chr1_124239124     ZGre    G    C        0      0        2 
   1  chr1_124239124     ZHar    G    C        0      0        2 
   1  chr1_124239124   Sample    G    C        0      0        2 
   1  chr1_124239697     AAsi    C    A        0      0        2 
   1  chr1_124239697     AKia    C    A        0      0        2 
   1  chr1_124239697     AOna    C    A        0      0        2 
   1  chr1_124239697     ASom    C    A        0      0        2 
   1  chr1_124239697     HCab    C    A        1      2        2 
   1  chr1_124239697     HPrz    C    A        1      2        2 
   1  chr1_124239697     ZBoe    C    A        0      0        2 
   1  chr1_124239697     ZGre    C    A        0      0        2 
   1  chr1_124239697     ZHar    C    A        0      0        2 
   1  chr1_124239697   Sample    C    A        1      2        2 
   1  chr1_124240633     AAsi    T    G        0      0        2 
   1  chr1_124240633     AKia    T    G        1      2        2 
   1  chr1_124240633     AOna    T    G        0      0        2 
   1  chr1_124240633     ASom    T    G        0      0        2 
   1  chr1_124240633     HCab    T    G        0      0        2 
   1  chr1_124240633     HPrz    T    G        0      0        2 
   1  chr1_124240633     ZBoe    T    G        0      0        2 
   1  chr1_124240633     ZGre    T    G        0      0        2 
   1  chr1_124240633     ZHar    T    G        0      0        2 
   1  chr1_124240633   Sample    T    G        0      0        2 
   1  chr1_124240733     AAsi    T    A        0      0        2 
   1  chr1_124240733     AKia    T    A        0      0        2 
   1  chr1_124240733     AOna    T    A        0      0        2 
   1  chr1_124240733     ASom    T    A        0      0        2 
   1  chr1_124240733     HCab    T    A        0      0        2 
   1  chr1_124240733     HPrz    T    A      0.5      1        2 
   1  chr1_124240733     ZBoe    T    A        0      0        2 
   1  chr1_124240733     ZGre    T    A        0      0        2 
   1  chr1_124240733     ZHar    T    A        0      0        2 
   1  chr1_124240733   Sample    T    A        0      0        2 
   1  chr1_124243933     AAsi    C    A        0      0        2 
   1  chr1_124243933     AKia    C    A        0      0        2 
   1  chr1_124243933     AOna    C    A        0      0        2 
   1  chr1_124243933     ASom    C    A        0      0        2 
   1  chr1_124243933     HCab    C    A        0      0        2 
   1  chr1_124243933     HPrz    C    A        0      0        2 
   1  chr1_124243933     ZBoe    C    A        0      0        2 
   1  chr1_124243933     ZGre    C    A        0      0        2 
   1  chr1_124243933     ZHar    C    A        1      2        2 
   1  chr1_124243933   Sample    C    A        0      0        2 
   1  chr1_124249508     AAsi    A    C        0      0        2 
   1  chr1_124249508     AKia    A    C        0      0        2 
   1  chr1_124249508     AOna    A    C        0      0        2 
   1  chr1_124249508     ASom    A    C        0      0        2 
   1  chr1_124249508     HCab    A    C        1      2        2 
   1  chr1_124249508     HPrz    A    C        1      2        2 
   1  chr1_124249508     ZBoe    A    C        0      0        2 
   1  chr1_124249508     ZGre    A    C        0      0        2 
   1  chr1_124249508     ZHar    A    C        0      0        2 
   1  chr1_124249508   Sample    A    C        1      2        2 
   1  chr1_124250512     AAsi    T    G        0      0        2 
   1  chr1_124250512     AKia    T    G        1      2        2 
   1  chr1_124250512     AOna    T    G      0.5      1        2 
   1  chr1_124250512     ASom    T    G        0      0        2 
   1  chr1_124250512     HCab    T    G        0      0        2 
   1  chr1_124250512     HPrz    T    G        0      0        2 
   1  chr1_124250512     ZBoe    T    G        0      0        2 
   1  chr1_124250512     ZGre    T    G        0      0        2 
   1  chr1_124250512     ZHar    T    G        0      0        2 
   1  chr1_124250512   Sample    T    G        0      0        2 
   1  chr1_124267195     AAsi    A    C        0      0        2 
   1  chr1_124267195     AKia    A    C        1      2        2 
   1  chr1_124267195     AOna    A    C        1      2        2 
   1  chr1_124267195     ASom    A    C        0      0        2 
   1  chr1_124267195     HCab    A    C        0      0        2 
   1  chr1_124267195     HPrz    A    C        0      0        2 
   1  chr1_124267195     ZBoe    A    C        0      0        2 
   1  chr1_124267195     ZGre    A    C        0      0        2 
   1  chr1_124267195     ZHar    A    C        0      0        2 
   1  chr1_124267195   Sample    A    C        0      0        2 
   1  chr1_124269839     AAsi    G    C        0      0        2 
   1  chr1_124269839     AKia    G    C        0      0        2 
   1  chr1_124269839     AOna    G    C        0      0        2 
   1  chr1_124269839     ASom    G    C        0      0        2 
   1  chr1_124269839     HCab    G    C        0      0        2 
   1  chr1_124269839     HPrz    G    C      0.5      1        2 
   1  chr1_124269839     ZBoe    G    C        0      0        2 
   1  chr1_124269839     ZGre    G    C        0      0        2 
   1  chr1_124269839     ZHar    G    C        0      0        2 
   1  chr1_124269839   Sample    G    C        0      0        2 
   1  chr1_124272170     AAsi    C    A        0      0        2 
   1  chr1_124272170     AKia    C    A        1      2        2 
   1  chr1_124272170     AOna    C    A      0.5      1        2 
   1  chr1_124272170     ASom    C    A        0      0        2 
   1  chr1_124272170     HCab    C    A        1      2        2 
   1  chr1_124272170     HPrz    C    A        1      2        2 
   1  chr1_124272170     ZBoe    C    A        0      0        2 
   1  chr1_124272170     ZGre    C    A        0      0        2 
   1  chr1_124272170     ZHar    C    A        0      0        2 
   1  chr1_124272170   Sample    C    A        1      2        2 
   1  chr1_124276121     AAsi    T    G        0      0        2 
   1  chr1_124276121     AKia    T    G        0      0        2 
   1  chr1_124276121     AOna    T    G        0      0        2 
   1  chr1_124276121     ASom    T    G        0      0        2 
   1  chr1_124276121     HCab    T    G        1      2        2 
   1  chr1_124276121     HPrz    T    G        1      2        2 
   1  chr1_124276121     ZBoe    T    G        0      0        2 
   1  chr1_124276121     ZGre    T    G        0      0        2 
   1  chr1_124276121     ZHar    T    G        0      0        2 
   1  chr1_124276121   Sample    T    G        1      2        2 
   1  chr1_124284004     AAsi    G    C        0      0        2 
   1  chr1_124284004     AKia    G    C        0      0        2 
   1  chr1_124284004     AOna    G    C        0      0        2 
   1  chr1_124284004     ASom    G    C        0      0        2 
   1  chr1_124284004     HCab    G    C        0      0        2 
   1  chr1_124284004     HPrz    G    C        0      0        2 
   1  chr1_124284004     ZBoe    G    C        0      0        2 
   1  chr1_124284004     ZGre    G    C      0.5      1        2 
   1  chr1_124284004     ZHar    G    C        0      0        2 
   1  chr1_124284004   Sample    G    C        0      0        2 
   1  chr1_124291970     AAsi    A    C        0      0        2 
   1  chr1_124291970     AKia    A    C        0      0        2 
   1  chr1_124291970     AOna    A    C        0      0        2 
   1  chr1_124291970     ASom    A    C        0      0        2 
   1  chr1_124291970     HCab    A    C        1      2        2 
   1  chr1_124291970     HPrz    A    C        1      2        2 
   1  chr1_124291970     ZBoe    A    C        0      0        2 
   1  chr1_124291970     ZGre    A    C        0      0        2 
   1  chr1_124291970     ZHar    A    C        0      0        2 
   1  chr1_124291970   Sample    A    C        1      2        2 
   1  chr1_124308443     AAsi    T    A        0      0        2 
   1  chr1_124308443     AKia    T    A        0      0        2 
   1  chr1_124308443     AOna    T    A        0      0        2 
   1  chr1_124308443     ASom    T    A        0      0        2 
   1  chr1_124308443     HCab    T    A        0      0        2 
   1  chr1_124308443     HPrz    T    A        0      0        2 
   1  chr1_124308443     ZBoe    T    A        0      0        2 
   1  chr1_124308443     ZGre    T    A        1      2        2 
   1  chr1_124308443     ZHar    T    A        0      0        2 
   1  chr1_124308443   Sample    T    A        0      0        2 
   1  chr1_124311433     AAsi    G    C        0      0        2 
   1  chr1_124311433     AKia    G    C        0      0        2 
   1  chr1_124311433     AOna    G    C        0      0        2 
   1  chr1_124311433     ASom    G    C        0      0        2 
   1  chr1_124311433     HCab    G    C        1      2        2 
   1  chr1_124311433     HPrz    G    C        1      2        2 
   1  chr1_124311433     ZBoe    G    C        0      0        2 
   1  chr1_124311433     ZGre    G    C        0      0        2 
   1  chr1_124311433     ZHar    G    C        0      0        2 
   1  chr1_124311433   Sample    G    C        1      2        2 
   1  chr1_124314462     AAsi    G    C        0      0        2 
   1  chr1_124314462     AKia    G    C        0      0        2 
   1  chr1_124314462     AOna    G    C        0      0        2 
   1  chr1_124314462     ASom    G    C        0      0        2 
   1  chr1_124314462     HCab    G    C        0      0        2 
   1  chr1_124314462     HPrz    G    C        0      0        2 
   1  chr1_124314462     ZBoe    G    C      0.5      1        2 
   1  chr1_124314462     ZGre    G    C        0      0        2 
   1  chr1_124314462     ZHar    G    C        0      0        2 
   1  chr1_124314462   Sample    G    C        0      0        2 
   1  chr1_124325961     AAsi    T    G        0      0        2 
   1  chr1_124325961     AKia    T    G        0      0        2 
   1  chr1_124325961     AOna    T    G      0.5      1        2 
   1  chr1_124325961     ASom    T    G        0      0        2 
   1  chr1_124325961     HCab    T    G        0      0        2 
   1  chr1_124325961     HPrz    T    G        0      0        2 
   1  chr1_124325961     ZBoe    T    G        0      0        2 
   1  chr1_124325961     ZGre    T    G        0      0        2 
   1  chr1_124325961     ZHar    T    G        0      0        2 
   1  chr1_124325961   Sample    T    G        0      0        2 
   1  chr1_124326409     AAsi    G    C        0      0        2 
   1  chr1_124326409     AKia    G    C        0      0        2 
   1  chr1_124326409     AOna    G    C        0      0        2 
   1  chr1_124326409     ASom    G    C        0      0        2 
   1  chr1_124326409     HCab    G    C        1      2        2 
   1  chr1_124326409     HPrz    G    C        1      2        2 
   1  chr1_124326409     ZBoe    G    C        0      0        2 
   1  chr1_124326409     ZGre    G    C        0      0        2 
   1  chr1_124326409     ZHar    G    C        0      0        2 
   1  chr1_124326409   Sample    G    C        1      2        2 
   1  chr1_124353885     AAsi    G    T        0      0        2 
   1  chr1_124353885     AKia    G    T        0      0        2 
   1  chr1_124353885     AOna    G    T        0      0        2 
   1  chr1_124353885     ASom    G    T        0      0        2 
   1  chr1_124353885     HCab    G    T        0      0        2 
   1  chr1_124353885     HPrz    G    T        0      0        2 
   1  chr1_124353885     ZBoe    G    T        0      0        2 
   1  chr1_124353885     ZGre    G    T        0      0        2 
   1  chr1_124353885     ZHar    G    T      0.5      1        2 
   1  chr1_124353885   Sample    G    T        0      0        2 
   1  chr1_124363216     AAsi    G    T        0      0        2 
   1  chr1_124363216     AKia    G    T        0      0        2 
   1  chr1_124363216     AOna    G    T      0.5      1        2 
   1  chr1_124363216     ASom    G    T        0      0        2 
   1  chr1_124363216     HCab    G    T        0      0        2 
   1  chr1_124363216     HPrz    G    T        0      0        2 
   1  chr1_124363216     ZBoe    G    T        0      0        2 
   1  chr1_124363216     ZGre    G    T        0      0        2 
   1  chr1_124363216     ZHar    G    T        0      0        2 
   1  chr1_124363216   Sample    G    T        0      0        2 
   1  chr1_124364707     AAsi    T    A        0      0        2 
   1  chr1_124364707     AKia    T    A        0      0        2 
   1  chr1_124364707     AOna    T    A        0      0        2 
   1  chr1_124364707     ASom    T    A        0      0        2 
   1  chr1_124364707     HCab    T    A        0      0        2 
   1  chr1_124364707     HPrz    T    A      0.5      1        2 
   1  chr1_124364707     ZBoe    T    A        0      0        2 
   1  chr1_124364707     ZGre    T    A        0      0        2 
   1  chr1_124364707     ZHar    T    A        0      0        2 
   1  chr1_124364707   Sample    T    A        0      0        2 
   1  chr1_124372490     AAsi    C    G        0      0        2 
   1  chr1_124372490     AKia    C    G        0      0        2 
   1  chr1_124372490     AOna    C    G        0      0        2 
   1  chr1_124372490     ASom    C    G        0      0        2 
   1  chr1_124372490     HCab    C    G        1      2        2 
   1  chr1_124372490     HPrz    C    G        1      2        2 
   1  chr1_124372490     ZBoe    C    G        0      0        2 
   1  chr1_124372490     ZGre    C    G        0      0        2 
   1  chr1_124372490     ZHar    C    G        0      0        2 
   1  chr1_124372490   Sample    C    G        1      2        2 
   1  chr1_124395688     AAsi    G    C        0      0        2 
   1  chr1_124395688     AKia    G    C        0      0        2 
   1  chr1_124395688     AOna    G    C        0      0        2 
   1  chr1_124395688     ASom    G    C        0      0        2 
   1  chr1_124395688     HCab    G    C        1      2        2 
   1  chr1_124395688     HPrz    G    C        1      2        2 
   1  chr1_124395688     ZBoe    G    C        0      0        2 
   1  chr1_124395688     ZGre    G    C        0      0        2 
   1  chr1_124395688     ZHar    G    C        0      0        2 
   1  chr1_124395688   Sample    G    C        1      2        2 
   1  chr1_124399637     AAsi    G    T        0      0        2 
   1  chr1_124399637     AKia    G    T        0      0        2 
   1  chr1_124399637     AOna    G    T        0      0        2 
   1  chr1_124399637     ASom    G    T        0      0        2 
   1  chr1_124399637     HCab    G    T        0      0        2 
   1  chr1_124399637     HPrz    G    T        0      0        2 
   1  chr1_124399637     ZBoe    G    T      0.5      1        2 
   1  chr1_124399637     ZGre    G    T        0      0        2 
   1  chr1_124399637     ZHar    G    T        0      0        2 
   1  chr1_124399637   Sample    G    T        0      0        2 
   1  chr1_124411899     AAsi    C    A        0      0        2 
   1  chr1_124411899     AKia    C    A        0      0        2 
   1  chr1_124411899     AOna    C    A        0      0        2 
   1  chr1_124411899     ASom    C    A        0      0        2 
   1  chr1_124411899     HCab    C    A        0      0        2 
   1  chr1_124411899     HPrz    C    A        0      0        2 
   1  chr1_124411899     ZBoe    C    A      0.5      1        2 
   1  chr1_124411899     ZGre    C    A        0      0        2 
   1  chr1_124411899     ZHar    C    A        0      0        2 
   1  chr1_124411899   Sample    C    A        0      0        2 
   1  chr1_124413299     AAsi    C    A        0      0        2 
   1  chr1_124413299     AKia    C    A        0      0        2 
   1  chr1_124413299     AOna    C    A        0      0        2 
   1  chr1_124413299     ASom    C    A        0      0        2 
   1  chr1_124413299     HCab    C    A        1      2        2 
   1  chr1_124413299     HPrz    C    A        1      2        2 
   1  chr1_124413299     ZBoe    C    A        0      0        2 
   1  chr1_124413299     ZGre    C    A        0      0        2 
   1  chr1_124413299     ZHar    C    A        0      0        2 
   1  chr1_124413299   Sample    C    A        1      2        2 
   1  chr1_124443817     AAsi    A    C        0      0        2 
   1  chr1_124443817     AKia    A    C        0      0        2 
   1  chr1_124443817     AOna    A    C        0      0        2 
   1  chr1_124443817     ASom    A    C        0      0        2 
   1  chr1_124443817     HCab    A    C        1      2        2 
   1  chr1_124443817     HPrz    A    C        1      2        2 
   1  chr1_124443817     ZBoe    A    C        0      0        2 
   1  chr1_124443817     ZGre    A    C        0      0        2 
   1  chr1_124443817     ZHar    A    C        0      0        2 
   1  chr1_124443817   Sample    A    C        1      2        2 
   1  chr1_124471219     AAsi    G    C        0      0        2 
   1  chr1_124471219     AKia    G    C        0      0        2 
   1  chr1_124471219     AOna    G    C        0      0        2 
   1  chr1_124471219     ASom    G    C        0      0        2 
   1  chr1_124471219     HCab    G    C        0      0        2 
   1  chr1_124471219     HPrz    G    C        0      0        2 
   1  chr1_124471219     ZBoe    G    C        1      2        2 
   1  chr1_124471219     ZGre    G    C        0      0        2 
   1  chr1_124471219     ZHar    G    C        0      0        2 
   1  chr1_124471219   Sample    G    C        0      0        2 
   1  chr1_124519270     AAsi    G    C        0      0        2 
   1  chr1_124519270     AKia    G    C        0      0        2 
   1  chr1_124519270     AOna    G    C      0.5      1        2 
   1  chr1_124519270     ASom    G    C        0      0        2 
   1  chr1_124519270     HCab    G    C        0      0        2 
   1  chr1_124519270     HPrz    G    C        0      0        2 
   1  chr1_124519270     ZBoe    G    C        0      0        2 
   1  chr1_124519270     ZGre    G    C        0      0        2 
   1  chr1_124519270     ZHar    G    C        0      0        2 
   1  chr1_124519270   Sample    G    C        0      0        2 
   1  chr1_124521665     AAsi    T    A        0      0        2 
   1  chr1_124521665     AKia    T    A        0      0        2 
   1  chr1_124521665     AOna    T    A        0      0        2 
   1  chr1_124521665     ASom    T    A        0      0        2 
   1  chr1_124521665     HCab    T    A        1      2        2 
   1  chr1_124521665     HPrz    T    A        1      2        2 
   1  chr1_124521665     ZBoe    T    A        0      0        2 
   1  chr1_124521665     ZGre    T    A        0      0        2 
   1  chr1_124521665     ZHar    T    A        0      0        2 
   1  chr1_124521665   Sample    T    A        1      2        2 
   1  chr1_124526120     AAsi    A    T        0      0        2 
   1  chr1_124526120     AKia    A    T        0      0        2 
   1  chr1_124526120     AOna    A    T        0      0        2 
   1  chr1_124526120     ASom    A    T        0      0        2 
   1  chr1_124526120     HCab    A    T        1      2        2 
   1  chr1_124526120     HPrz    A    T        1      2        2 
   1  chr1_124526120     ZBoe    A    T        0      0        2 
   1  chr1_124526120     ZGre    A    T        0      0        2 
   1  chr1_124526120     ZHar    A    T        0      0        2 
   1  chr1_124526120   Sample    A    T        1      2        2 
   1  chr1_124544855     AAsi    T    G        0      0        2 
   1  chr1_124544855     AKia    T    G      0.5      1        2 
   1  chr1_124544855     AOna    T    G        1      2        2 
   1  chr1_124544855     ASom    T    G        0      0        2 
   1  chr1_124544855     HCab    T    G        0      0        2 
   1  chr1_124544855     HPrz    T    G        0      0        2 
   1  chr1_124544855     ZBoe    T    G        0      0        2 
   1  chr1_124544855     ZGre    T    G        0      0        2 
   1  chr1_124544855     ZHar    T    G        0      0        2 
   1  chr1_124544855   Sample    T    G        0      0        2 
   1  chr1_124556497     AAsi    G    T        0      0        2 
   1  chr1_124556497     AKia    G    T        0      0        2 
   1  chr1_124556497     AOna    G    T        0      0        2 
   1  chr1_124556497     ASom    G    T        0      0        2 
   1  chr1_124556497     HCab    G    T        1      2        2 
   1  chr1_124556497     HPrz    G    T        1      2        2 
   1  chr1_124556497     ZBoe    G    T        0      0        2 
   1  chr1_124556497     ZGre    G    T        0      0        2 
   1  chr1_124556497     ZHar    G    T        0      0        2 
   1  chr1_124556497   Sample    G    T        1      2        2 
   1  chr1_124590869     AAsi    A    C      0.5      1        2 
   1  chr1_124590869     AKia    A    C        0      0        2 
   1  chr1_124590869     AOna    A    C        0      0        2 
   1  chr1_124590869     ASom    A    C        0      0        2 
   1  chr1_124590869     HCab    A    C        0      0        2 
   1  chr1_124590869     HPrz    A    C        0      0        2 
   1  chr1_124590869     ZBoe    A    C        0      0        2 
   1  chr1_124590869     ZGre    A    C        0      0        2 
   1  chr1_124590869     ZHar    A    C        0      0        2 
   1  chr1_124590869   Sample    A    C        0      0        2 
   1  chr1_124591162     AAsi    T    A        1      2        2 
   1  chr1_124591162     AKia    T    A        0      0        2 
   1  chr1_124591162     AOna    T    A        0      0        2 
   1  chr1_124591162     ASom    T    A        1      2        2 
   1  chr1_124591162     HCab    T    A        0      0        2 
   1  chr1_124591162     HPrz    T    A        0      0        2 
   1  chr1_124591162     ZBoe    T    A        0      0        2 
   1  chr1_124591162     ZGre    T    A        0      0        2 
   1  chr1_124591162     ZHar    T    A        0      0        2 
   1  chr1_124591162   Sample    T    A        0      0        2 
   1  chr1_124603180     AAsi    G    T        0      0        2 
   1  chr1_124603180     AKia    G    T        0      0        2 
   1  chr1_124603180     AOna    G    T        0      0        2 
   1  chr1_124603180     ASom    G    T        0      0        2 
   1  chr1_124603180     HCab    G    T        1      2        2 
   1  chr1_124603180     HPrz    G    T        1      2        2 
   1  chr1_124603180     ZBoe    G    T        0      0        2 
   1  chr1_124603180     ZGre    G    T        0      0        2 
   1  chr1_124603180     ZHar    G    T        0      0        2 
   1  chr1_124603180   Sample    G    T        1      2        2 
   1  chr1_124679270     AAsi    A    T        1      2        2 
   1  chr1_124679270     AKia    A    T        0      0        2 
   1  chr1_124679270     AOna    A    T        0      0        2 
   1  chr1_124679270     ASom    A    T        0      0        2 
   1  chr1_124679270     HCab    A    T        0      0        2 
   1  chr1_124679270     HPrz    A    T        0      0        2 
   1  chr1_124679270     ZBoe    A    T        0      0        2 
   1  chr1_124679270     ZGre    A    T        0      0        2 
   1  chr1_124679270     ZHar    A    T        0      0        2 
   1  chr1_124679270   Sample    A    T        0      0        2 
   1  chr1_124682097     AAsi    C    A        0      0        2 
   1  chr1_124682097     AKia    C    A        0      0        2 
   1  chr1_124682097     AOna    C    A        0      0        2 
   1  chr1_124682097     ASom    C    A        0      0        2 
   1  chr1_124682097     HCab    C    A        1      2        2 
   1  chr1_124682097     HPrz    C    A        1      2        2 
   1  chr1_124682097     ZBoe    C    A        0      0        2 
   1  chr1_124682097     ZGre    C    A        0      0        2 
   1  chr1_124682097     ZHar    C    A        0      0        2 
   1  chr1_124682097   Sample    C    A        1      2        2 
   1  chr1_124807826     AAsi    G    C        0      0        2 
   1  chr1_124807826     AKia    G    C      0.5      1        2 
   1  chr1_124807826     AOna    G    C        0      0        2 
   1  chr1_124807826     ASom    G    C        0      0        2 
   1  chr1_124807826     HCab    G    C        0      0        2 
   1  chr1_124807826     HPrz    G    C        0      0        2 
   1  chr1_124807826     ZBoe    G    C        0      0        2 
   1  chr1_124807826     ZGre    G    C        0      0        2 
   1  chr1_124807826     ZHar    G    C        0      0        2 
   1  chr1_124807826   Sample    G    C        0      0        2 
   1  chr1_124815468     AAsi    C    G        1      2        2 
   1  chr1_124815468     AKia    C    G        0      0        2 
   1  chr1_124815468     AOna    C    G        0      0        2 
   1  chr1_124815468     ASom    C    G        1      2        2 
   1  chr1_124815468     HCab    C    G        0      0        2 
   1  chr1_124815468     HPrz    C    G        0      0        2 
   1  chr1_124815468     ZBoe    C    G        0      0        2 
   1  chr1_124815468     ZGre    C    G        0      0        2 
   1  chr1_124815468     ZHar    C    G        0      0        2 
   1  chr1_124815468   Sample    C    G        0      0        2 
   1  chr1_124815833     AAsi    A    C        0      0        2 
   1  chr1_124815833     AKia    A    C        0      0        2 
   1  chr1_124815833     AOna    A    C      0.5      1        2 
   1  chr1_124815833     ASom    A    C        0      0        2 
   1  chr1_124815833     HCab    A    C        0      0        2 
   1  chr1_124815833     HPrz    A    C        0      0        2 
   1  chr1_124815833     ZBoe    A    C        0      0        2 
   1  chr1_124815833     ZGre    A    C        0      0        2 
   1  chr1_124815833     ZHar    A    C        0      0        2 
   1  chr1_124815833   Sample    A    C        0      0        2 
   1  chr1_124850686     AAsi    G    C        0      0        2 
   1  chr1_124850686     AKia    G    C        0      0        2 
   1  chr1_124850686     AOna    G    C        0      0        2 
   1  chr1_124850686     ASom    G    C        0      0        2 
   1  chr1_124850686     HCab    G    C        1      2        2 
   1  chr1_124850686     HPrz    G    C        1      2        2 
   1  chr1_124850686     ZBoe    G    C        0      0        2 
   1  chr1_124850686     ZGre    G    C        0      0        2 
   1  chr1_124850686     ZHar    G    C        0      0        2 
   1  chr1_124850686   Sample    G    C        1      2        2 
   1  chr1_124854177     AAsi    C    G      0.5      1        2 
   1  chr1_124854177     AKia    C    G        0      0        2 
   1  chr1_124854177     AOna    C    G        0      0        2 
   1  chr1_124854177     ASom    C    G        0      0        2 
   1  chr1_124854177     HCab    C    G        0      0        2 
   1  chr1_124854177     HPrz    C    G        0      0        2 
   1  chr1_124854177     ZBoe    C    G        0      0        2 
   1  chr1_124854177     ZGre    C    G        0      0        2 
   1  chr1_124854177     ZHar    C    G        0      0        2 
   1  chr1_124854177   Sample    C    G        0      0        2 
   1  chr1_124899530     AAsi    C    G        0      0        2 
   1  chr1_124899530     AKia    C    G        0      0        2 
   1  chr1_124899530     AOna    C    G        0      0        2 
   1  chr1_124899530     ASom    C    G        0      0        2 
   1  chr1_124899530     HCab    C    G        0      0        2 
   1  chr1_124899530     HPrz    C    G        0      0        2 
   1  chr1_124899530     ZBoe    C    G      0.5      1        2 
   1  chr1_124899530     ZGre    C    G        0      0        2 
   1  chr1_124899530     ZHar    C    G        0      0        2 
   1  chr1_124899530   Sample    C    G        0      0        2 
   1  chr1_124905711     AAsi    T    G        0      0        2 
   1  chr1_124905711     AKia    T    G        0      0        2 
   1  chr1_124905711     AOna    T    G        0      0        2 
   1  chr1_124905711     ASom    T    G        0      0        2 
   1  chr1_124905711     HCab    T    G        1      2        2 
   1  chr1_124905711     HPrz    T    G        1      2        2 
   1  chr1_124905711     ZBoe    T    G        0      0        2 
   1  chr1_124905711     ZGre    T    G        0      0        2 
   1  chr1_124905711     ZHar    T    G        0      0        2 
   1  chr1_124905711   Sample    T    G        1      2        2 
   1  chr1_124944720     AAsi    G    C        0      0        2 
   1  chr1_124944720     AKia    G    C        0      0        2 
   1  chr1_124944720     AOna    G    C        0      0        2 
   1  chr1_124944720     ASom    G    C        0      0        2 
   1  chr1_124944720     HCab    G    C      0.5      1        2 
   1  chr1_124944720     HPrz    G    C      0.5      1        2 
   1  chr1_124944720     ZBoe    G    C        0      0        2 
   1  chr1_124944720     ZGre    G    C        0      0        2 
   1  chr1_124944720     ZHar    G    C        0      0        2 
   1  chr1_124944720   Sample    G    C        0      0        2 
   1  chr1_124955536     AAsi    T    G        0      0        2 
   1  chr1_124955536     AKia    T    G        0      0        2 
   1  chr1_124955536     AOna    T    G        0      0        2 
   1  chr1_124955536     ASom    T    G        1      2        2 
   1  chr1_124955536     HCab    T    G        0      0        2 
   1  chr1_124955536     HPrz    T    G        0      0        2 
   1  chr1_124955536     ZBoe    T    G        0      0        2 
   1  chr1_124955536     ZGre    T    G        0      0        2 
   1  chr1_124955536     ZHar    T    G        0      0        2 
   1  chr1_124955536   Sample    T    G        0      0        2 
   1  chr1_124960964     AAsi    G    C        0      0        2 
   1  chr1_124960964     AKia    G    C        0      0        2 
   1  chr1_124960964     AOna    G    C        0      0        2 
   1  chr1_124960964     ASom    G    C        0      0        2 
   1  chr1_124960964     HCab    G    C        0      0        2 
   1  chr1_124960964     HPrz    G    C        0      0        2 
   1  chr1_124960964     ZBoe    G    C        1      2        2 
   1  chr1_124960964     ZGre    G    C        1      2        2 
   1  chr1_124960964     ZHar    G    C        1      2        2 
   1  chr1_124960964   Sample    G    C        0      0        2 
   1  chr1_124963948     AAsi    G    C        0      0        2 
   1  chr1_124963948     AKia    G    C        0      0        2 
   1  chr1_124963948     AOna    G    C        0      0        2 
   1  chr1_124963948     ASom    G    C        0      0        2 
   1  chr1_124963948     HCab    G    C        1      2        2 
   1  chr1_124963948     HPrz    G    C        1      2        2 
   1  chr1_124963948     ZBoe    G    C        0      0        2 
   1  chr1_124963948     ZGre    G    C        0      0        2 
   1  chr1_124963948     ZHar    G    C        0      0        2 
   1  chr1_124963948   Sample    G    C        1      2        2 
   1  chr1_125055079     AAsi    A    C        1      2        2 
   1  chr1_125055079     AKia    A    C        0      0        2 
   1  chr1_125055079     AOna    A    C        0      0        2 
   1  chr1_125055079     ASom    A    C        1      2        2 
   1  chr1_125055079     HCab    A    C        0      0        2 
   1  chr1_125055079     HPrz    A    C        0      0        2 
   1  chr1_125055079     ZBoe    A    C        0      0        2 
   1  chr1_125055079     ZGre    A    C        0      0        2 
   1  chr1_125055079     ZHar    A    C        0      0        2 
   1  chr1_125055079   Sample    A    C        0      0        2 
   1  chr1_125089387     AAsi    G    T        0      0        2 
   1  chr1_125089387     AKia    G    T        0      0        2 
   1  chr1_125089387     AOna    G    T        0      0        2 
   1  chr1_125089387     ASom    G    T        0      0        2 
   1  chr1_125089387     HCab    G    T        0      0        2 
   1  chr1_125089387     HPrz    G    T        0      0        2 
   1  chr1_125089387     ZBoe    G    T        0      0        2 
   1  chr1_125089387     ZGre    G    T        1      2        2 
   1  chr1_125089387     ZHar    G    T        0      0        2 
   1  chr1_125089387   Sample    G    T        0      0        2 
   1  chr1_125109829     AAsi    G    C        0      0        2 
   1  chr1_125109829     AKia    G    C        0      0        2 
   1  chr1_125109829     AOna    G    C        0      0        2 
   1  chr1_125109829     ASom    G    C        0      0        2 
   1  chr1_125109829     HCab    G    C      0.5      1        2 
   1  chr1_125109829     HPrz    G    C      0.5      1        2 
   1  chr1_125109829     ZBoe    G    C        0      0        2 
   1  chr1_125109829     ZGre    G    C        0      0        2 
   1  chr1_125109829     ZHar    G    C        0      0        2 
   1  chr1_125109829   Sample    G    C        0      0        2 
   1  chr1_125110633     AAsi    G    T        0      0        2 
   1  chr1_125110633     AKia    G    T        0      0        2 
   1  chr1_125110633     AOna    G    T        0      0        2 
   1  chr1_125110633     ASom    G    T        0      0        2 
   1  chr1_125110633     HCab    G    T      0.5      1        2 
   1  chr1_125110633     HPrz    G    T        0      0        2 
   1  chr1_125110633     ZBoe    G    T        0      0        2 
   1  chr1_125110633     ZGre    G    T        0      0        2 
   1  chr1_125110633     ZHar    G    T        0      0        2 
   1  chr1_125110633   Sample    G    T        0      0        2 
   1  chr1_125116424     AAsi    G    C        0      0        2 
   1  chr1_125116424     AKia    G    C        0      0        2 
   1  chr1_125116424     AOna    G    C        0      0        2 
   1  chr1_125116424     ASom    G    C        0      0        2 
   1  chr1_125116424     HCab    G    C        1      2        2 
   1  chr1_125116424     HPrz    G    C        1      2        2 
   1  chr1_125116424     ZBoe    G    C        0      0        2 
   1  chr1_125116424     ZGre    G    C        0      0        2 
   1  chr1_125116424     ZHar    G    C        0      0        2 
   1  chr1_125116424   Sample    G    C        1      2        2 
   1  chr1_125140700     AAsi    G    T        0      0        2 
   1  chr1_125140700     AKia    G    T        0      0        2 
   1  chr1_125140700     AOna    G    T        0      0        2 
   1  chr1_125140700     ASom    G    T        0      0        2 
   1  chr1_125140700     HCab    G    T        0      0        2 
   1  chr1_125140700     HPrz    G    T        0      0        2 
   1  chr1_125140700     ZBoe    G    T        0      0        2 
   1  chr1_125140700     ZGre    G    T        1      2        2 
   1  chr1_125140700     ZHar    G    T        0      0        2 
   1  chr1_125140700   Sample    G    T        0      0        2 
   1  chr1_125159450     AAsi    C    G        1      2        2 
   1  chr1_125159450     AKia    C    G        0      0        2 
   1  chr1_125159450     AOna    C    G        0      0        2 
   1  chr1_125159450     ASom    C    G        1      2        2 
   1  chr1_125159450     HCab    C    G        0      0        2 
   1  chr1_125159450     HPrz    C    G        0      0        2 
   1  chr1_125159450     ZBoe    C    G        0      0        2 
   1  chr1_125159450     ZGre    C    G        0      0        2 
   1  chr1_125159450     ZHar    C    G        0      0        2 
   1  chr1_125159450   Sample    C    G        0      0        2 
   1  chr1_125168619     AAsi    G    T        0      0        2 
   1  chr1_125168619     AKia    G    T        0      0        2 
   1  chr1_125168619     AOna    G    T        0      0        2 
   1  chr1_125168619     ASom    G    T        0      0        2 
   1  chr1_125168619     HCab    G    T        1      2        2 
   1  chr1_125168619     HPrz    G    T        1      2        2 
   1  chr1_125168619     ZBoe    G    T        0      0        2 
   1  chr1_125168619     ZGre    G    T        0      0        2 
   1  chr1_125168619     ZHar    G    T        0      0        2 
   1  chr1_125168619   Sample    G    T        1      2        2 
   1  chr1_125168786     AAsi    A    C        0      0        2 
   1  chr1_125168786     AKia    A    C        0      0        2 
   1  chr1_125168786     AOna    A    C        0      0        2 
   1  chr1_125168786     ASom    A    C        0      0        2 
   1  chr1_125168786     HCab    A    C        0      0        2 
   1  chr1_125168786     HPrz    A    C        0      0        2 
   1  chr1_125168786     ZBoe    A    C      0.5      1        2 
   1  chr1_125168786     ZGre    A    C        0      0        2 
   1  chr1_125168786     ZHar    A    C        0      0        2 
   1  chr1_125168786   Sample    A    C        0      0        2 
   1  chr1_125189891     AAsi    C    A        0      0        2 
   1  chr1_125189891     AKia    C    A        0      0        2 
   1  chr1_125189891     AOna    C    A        0      0        2 
   1  chr1_125189891     ASom    C    A        0      0        2 
   1  chr1_125189891     HCab    C    A        0      0        2 
   1  chr1_125189891     HPrz    C    A        0      0        2 
   1  chr1_125189891     ZBoe    C    A        0      0        2 
   1  chr1_125189891     ZGre    C    A      0.5      1        2 
   1  chr1_125189891     ZHar    C    A        0      0        2 
   1  chr1_125189891   Sample    C    A        0      0        2 
   1  chr1_125190130     AAsi    T    G        0      0        2 
   1  chr1_125190130     AKia    T    G        0      0        2 
   1  chr1_125190130     AOna    T    G        0      0        2 
   1  chr1_125190130     ASom    T    G        0      0        2 
   1  chr1_125190130     HCab    T    G        1      2        2 
   1  chr1_125190130     HPrz    T    G        1      2        2 
   1  chr1_125190130     ZBoe    T    G        0      0        2 
   1  chr1_125190130     ZGre    T    G        0      0        2 
   1  chr1_125190130     ZHar    T    G        0      0        2 
   1  chr1_125190130   Sample    T    G        1      2        2 
   1  chr1_125203546     AAsi    G    C        0      0        2 
   1  chr1_125203546     AKia    G    C        0      0        2 
   1  chr1_125203546     AOna    G    C        0      0        2 
   1  chr1_125203546     ASom    G    C        0      0        2 
   1  chr1_125203546     HCab    G    C        0      0        2 
   1  chr1_125203546     HPrz    G    C        0      0        2 
   1  chr1_125203546     ZBoe    G    C        0      0        2 
   1  chr1_125203546     ZGre    G    C        0      0        2 
   1  chr1_125203546     ZHar    G    C        1      2        2 
   1  chr1_125203546   Sample    G    C        0      0        2 
   1  chr1_125223553     AAsi    G    C        0      0        2 
   1  chr1_125223553     AKia    G    C        0      0        2 
   1  chr1_125223553     AOna    G    C        0      0        2 
   1  chr1_125223553     ASom    G    C        1      2        2 
   1  chr1_125223553     HCab    G    C        0      0        2 
   1  chr1_125223553     HPrz    G    C        0      0        2 
   1  chr1_125223553     ZBoe    G    C        0      0        2 
   1  chr1_125223553     ZGre    G    C        0      0        2 
   1  chr1_125223553     ZHar    G    C        0      0        2 
   1  chr1_125223553   Sample    G    C        0      0        2 
   1  chr1_125235067     AAsi    C    A        0      0        2 
   1  chr1_125235067     AKia    C    A        0      0        2 
   1  chr1_125235067     AOna    C    A        0      0        2 
   1  chr1_125235067     ASom    C    A        0      0        2 
   1  chr1_125235067     HCab    C    A        0      0        2 
   1  chr1_125235067     HPrz    C    A        0      0        2 
   1  chr1_125235067     ZBoe    C    A        0      0        2 
   1  chr1_125235067     ZGre    C    A        0      0        2 
   1  chr1_125235067     ZHar    C    A        1      2        2 
   1  chr1_125235067   Sample    C    A        0      0        2 
   1  chr1_125236759     AAsi    C    A        0      0        2 
   1  chr1_125236759     AKia    C    A        0      0        2 
   1  chr1_125236759     AOna    C    A        0      0        2 
   1  chr1_125236759     ASom    C    A        0      0        2 
   1  chr1_125236759     HCab    C    A        1      2        2 
   1  chr1_125236759     HPrz    C    A        1      2        2 
   1  chr1_125236759     ZBoe    C    A        0      0        2 
   1  chr1_125236759     ZGre    C    A        0      0        2 
   1  chr1_125236759     ZHar    C    A        0      0        2 
   1  chr1_125236759   Sample    C    A        1      2        2 
   1  chr1_125237304     AAsi    G    C        1      2        2 
   1  chr1_125237304     AKia    G    C        0      0        2 
   1  chr1_125237304     AOna    G    C        0      0        2 
   1  chr1_125237304     ASom    G    C        1      2        2 
   1  chr1_125237304     HCab    G    C        0      0        2 
   1  chr1_125237304     HPrz    G    C        0      0        2 
   1  chr1_125237304     ZBoe    G    C        1      2        2 
   1  chr1_125237304     ZGre    G    C        1      2        2 
   1  chr1_125237304     ZHar    G    C        1      2        2 
   1  chr1_125237304   Sample    G    C        0      0        2 
   1  chr1_125247682     AAsi    C    G        0      0        2 
   1  chr1_125247682     AKia    C    G        0      0        2 
   1  chr1_125247682     AOna    C    G        0      0        2 
   1  chr1_125247682     ASom    C    G        1      2        2 
   1  chr1_125247682     HCab    C    G        0      0        2 
   1  chr1_125247682     HPrz    C    G        0      0        2 
   1  chr1_125247682     ZBoe    C    G        0      0        2 
   1  chr1_125247682     ZGre    C    G        0      0        2 
   1  chr1_125247682     ZHar    C    G        0      0        2 
   1  chr1_125247682   Sample    C    G        0      0        2 
   1  chr1_125249212     AAsi    T    A        0      0        2 
   1  chr1_125249212     AKia    T    A        1      2        2 
   1  chr1_125249212     AOna    T    A        1      2        2 
   1  chr1_125249212     ASom    T    A        0      0        2 
   1  chr1_125249212     HCab    T    A        0      0        2 
   1  chr1_125249212     HPrz    T    A        0      0        2 
   1  chr1_125249212     ZBoe    T    A        0      0        2 
   1  chr1_125249212     ZGre    T    A        0      0        2 
   1  chr1_125249212     ZHar    T    A        0      0        2 
   1  chr1_125249212   Sample    T    A        0      0        2 
   1  chr1_125254021     AAsi    A    T        0      0        2 
   1  chr1_125254021     AKia    A    T        0      0        2 
   1  chr1_125254021     AOna    A    T        0      0        2 
   1  chr1_125254021     ASom    A    T        0      0        2 
   1  chr1_125254021     HCab    A    T        1      2        2 
   1  chr1_125254021     HPrz    A    T        1      2        2 
   1  chr1_125254021     ZBoe    A    T        0      0        2 
   1  chr1_125254021     ZGre    A    T        0      0        2 
   1  chr1_125254021     ZHar    A    T        0      0        2 
   1  chr1_125254021   Sample    A    T        1      2        2 
   1  chr1_125313426     AAsi    G    T        0      0        2 
   1  chr1_125313426     AKia    G    T      0.5      1        2 
   1  chr1_125313426     AOna    G    T      0.5      1        2 
   1  chr1_125313426     ASom    G    T        0      0        2 
   1  chr1_125313426     HCab    G    T        0      0        2 
   1  chr1_125313426     HPrz    G    T        0      0        2 
   1  chr1_125313426     ZBoe    G    T        0      0        2 
   1  chr1_125313426     ZGre    G    T        0      0        2 
   1  chr1_125313426     ZHar    G    T        0      0        2 
   1  chr1_125313426   Sample    G    T        0      0        2 
   1  chr1_125349048     AAsi    A    C        0      0        2 
   1  chr1_125349048     AKia    A    C        0      0        2 
   1  chr1_125349048     AOna    A    C        0      0        2 
   1  chr1_125349048     ASom    A    C        0      0        2 
   1  chr1_125349048     HCab    A    C        1      2        2 
   1  chr1_125349048     HPrz    A    C        1      2        2 
   1  chr1_125349048     ZBoe    A    C        0      0        2 
   1  chr1_125349048     ZGre    A    C        0      0        2 
   1  chr1_125349048     ZHar    A    C        0      0        2 
   1  chr1_125349048   Sample    A    C        1      2        2 
   1  chr1_125372601     AAsi    G    C        0      0        2 
   1  chr1_125372601     AKia    G    C        0      0        2 
   1  chr1_125372601     AOna    G    C        0      0        2 
   1  chr1_125372601     ASom    G    C        0      0        2 
   1  chr1_125372601     HCab    G    C        0      0        2 
   1  chr1_125372601     HPrz    G    C        0      0        2 
   1  chr1_125372601     ZBoe    G    C        1      2        2 
   1  chr1_125372601     ZGre    G    C        1      2        2 
   1  chr1_125372601     ZHar    G    C        1      2        2 
   1  chr1_125372601   Sample    G    C        0      0        2 
   1  chr1_125405164     AAsi    C    A        0      0        2 
   1  chr1_125405164     AKia    C    A        0      0        2 
   1  chr1_125405164     AOna    C    A        0      0        2 
   1  chr1_125405164     ASom    C    A        0      0        2 
   1  chr1_125405164     HCab    C    A        1      2        2 
   1  chr1_125405164     HPrz    C    A        1      2        2 
   1  chr1_125405164     ZBoe    C    A        0      0        2 
   1  chr1_125405164     ZGre    C    A        0      0        2 
   1  chr1_125405164     ZHar    C    A        0      0        2 
   1  chr1_125405164   Sample    C    A        1      2        2 
   1  chr1_125425141     AAsi    G    C        0      0        2 
   1  chr1_125425141     AKia    G    C        0      0        2 
   1  chr1_125425141     AOna    G    C        0      0        2 
   1  chr1_125425141     ASom    G    C        0      0        2 
   1  chr1_125425141     HCab    G    C      0.5      1        2 
   1  chr1_125425141     HPrz    G    C        1      2        2 
   1  chr1_125425141     ZBoe    G    C        0      0        2 
   1  chr1_125425141     ZGre    G    C        0      0        2 
   1  chr1_125425141     ZHar    G    C        0      0        2 
   1  chr1_125425141   Sample    G    C        1      2        2 
   1  chr1_125436937     AAsi    C    G        0      0        2 
   1  chr1_125436937     AKia    C    G        0      0        2 
   1  chr1_125436937     AOna    C    G        0      0        2 
   1  chr1_125436937     ASom    C    G        0      0        2 
   1  chr1_125436937     HCab    C    G        1      2        2 
   1  chr1_125436937     HPrz    C    G        1      2        2 
   1  chr1_125436937     ZBoe    C    G        0      0        2 
   1  chr1_125436937     ZGre    C    G        0      0        2 
   1  chr1_125436937     ZHar    C    G        0      0        2 
   1  chr1_125436937   Sample    C    G        1      2        2 
   1  chr1_125439825     AAsi    T    G        0      0        2 
   1  chr1_125439825     AKia    T    G        0      0        2 
   1  chr1_125439825     AOna    T    G        0      0        2 
   1  chr1_125439825     ASom    T    G        0      0        2 
   1  chr1_125439825     HCab    T    G        0      0        2 
   1  chr1_125439825     HPrz    T    G        0      0        2 
   1  chr1_125439825     ZBoe    T    G        0      0        2 
   1  chr1_125439825     ZGre    T    G        0      0        2 
   1  chr1_125439825     ZHar    T    G      0.5      1        2 
   1  chr1_125439825   Sample    T    G        0      0        2 
   1  chr1_125451791     AAsi    C    G        0      0        2 
   1  chr1_125451791     AKia    C    G        0      0        2 
   1  chr1_125451791     AOna    C    G        0      0        2 
   1  chr1_125451791     ASom    C    G        0      0        2 
   1  chr1_125451791     HCab    C    G        0      0        2 
   1  chr1_125451791     HPrz    C    G        0      0        2 
   1  chr1_125451791     ZBoe    C    G        0      0        2 
   1  chr1_125451791     ZGre    C    G        0      0        2 
   1  chr1_125451791     ZHar    C    G      0.5      1        2 
   1  chr1_125451791   Sample    C    G        0      0        2 
   1  chr1_125476947     AAsi    G    C        0      0        2 
   1  chr1_125476947     AKia    G    C        0      0        2 
   1  chr1_125476947     AOna    G    C        0      0        2 
   1  chr1_125476947     ASom    G    C        0      0        2 
   1  chr1_125476947     HCab    G    C        0      0        2 
   1  chr1_125476947     HPrz    G    C        0      0        2 
   1  chr1_125476947     ZBoe    G    C      0.5      1        2 
   1  chr1_125476947     ZGre    G    C        0      0        2 
   1  chr1_125476947     ZHar    G    C        0      0        2 
   1  chr1_125476947   Sample    G    C        0      0        2 
   1  chr1_125516852     AAsi    A    C        0      0        2 
   1  chr1_125516852     AKia    A    C        0      0        2 
   1  chr1_125516852     AOna    A    C        0      0        2 
   1  chr1_125516852     ASom    A    C        0      0        2 
   1  chr1_125516852     HCab    A    C        0      0        2 
   1  chr1_125516852     HPrz    A    C        0      0        2 
   1  chr1_125516852     ZBoe    A    C        0      0        2 
   1  chr1_125516852     ZGre    A    C        0      0        2 
   1  chr1_125516852     ZHar    A    C        1      2        2 
   1  chr1_125516852   Sample    A    C        0      0        2 
   1  chr1_125524899     AAsi    C    G        0      0        2 
   1  chr1_125524899     AKia    C    G        0      0        2 
   1  chr1_125524899     AOna    C    G        0      0        2 
   1  chr1_125524899     ASom    C    G        0      0        2 
   1  chr1_125524899     HCab    C    G      0.5      1        2 
   1  chr1_125524899     HPrz    C    G        0      0        2 
   1  chr1_125524899     ZBoe    C    G        0      0        2 
   1  chr1_125524899     ZGre    C    G        0      0        2 
   1  chr1_125524899     ZHar    C    G        0      0        2 
   1  chr1_125524899   Sample    C    G        0      0        2 
   1  chr1_125537789     AAsi    G    C        0      0        2 
   1  chr1_125537789     AKia    G    C        1      2        2 
   1  chr1_125537789     AOna    G    C      0.5      1        2 
   1  chr1_125537789     ASom    G    C        0      0        2 
   1  chr1_125537789     HCab    G    C        0      0        2 
   1  chr1_125537789     HPrz    G    C        0      0        2 
   1  chr1_125537789     ZBoe    G    C        0      0        2 
   1  chr1_125537789     ZGre    G    C        0      0        2 
   1  chr1_125537789     ZHar    G    C        0      0        2 
   1  chr1_125537789   Sample    G    C        0      0        2 
   1  chr1_125581651     AAsi    A    C        0      0        2 
   1  chr1_125581651     AKia    A    C        0      0        2 
   1  chr1_125581651     AOna    A    C      0.5      1        2 
   1  chr1_125581651     ASom    A    C        0      0        2 
   1  chr1_125581651     HCab    A    C        0      0        2 
   1  chr1_125581651     HPrz    A    C        0      0        2 
   1  chr1_125581651     ZBoe    A    C        0      0        2 
   1  chr1_125581651     ZGre    A    C        0      0        2 
   1  chr1_125581651     ZHar    A    C        0      0        2 
   1  chr1_125581651   Sample    A    C        0      0        2 
   1  chr1_125583243     AAsi    C    A        0      0        2 
   1  chr1_125583243     AKia    C    A        0      0        2 
   1  chr1_125583243     AOna    C    A        0      0        2 
   1  chr1_125583243     ASom    C    A        1      2        2 
   1  chr1_125583243     HCab    C    A        0      0        2 
   1  chr1_125583243     HPrz    C    A        0      0        2 
   1  chr1_125583243     ZBoe    C    A        0      0        2 
   1  chr1_125583243     ZGre    C    A        0      0        2 
   1  chr1_125583243     ZHar    C    A        0      0        2 
   1  chr1_125583243   Sample    C    A        0      0        2 
   1  chr1_125601572     AAsi    C    A        0      0        2 
   1  chr1_125601572     AKia    C    A        0      0        2 
   1  chr1_125601572     AOna    C    A        0      0        2 
   1  chr1_125601572     ASom    C    A        0      0        2 
   1  chr1_125601572     HCab    C    A        0      0        2 
   1  chr1_125601572     HPrz    C    A        0      0        2 
   1  chr1_125601572     ZBoe    C    A        1      2        2 
   1  chr1_125601572     ZGre    C    A        0      0        2 
   1  chr1_125601572     ZHar    C    A        0      0        2 
   1  chr1_125601572   Sample    C    A        0      0        2 
   1  chr1_125615662     AAsi    T    G        0      0        2 
   1  chr1_125615662     AKia    T    G        0      0        2 
   1  chr1_125615662     AOna    T    G        0      0        2 
   1  chr1_125615662     ASom    T    G        0      0        2 
   1  chr1_125615662     HCab    T    G        0      0        2 
   1  chr1_125615662     HPrz    T    G        0      0        2 
   1  chr1_125615662     ZBoe    T    G        0      0        2 
   1  chr1_125615662     ZGre    T    G      0.5      1        2 
   1  chr1_125615662     ZHar    T    G        0      0        2 
   1  chr1_125615662   Sample    T    G        0      0        2 
   1  chr1_125621248     AAsi    A    C        0      0        2 
   1  chr1_125621248     AKia    A    C        0      0        2 
   1  chr1_125621248     AOna    A    C        0      0        2 
   1  chr1_125621248     ASom    A    C        0      0        2 
   1  chr1_125621248     HCab    A    C        0      0        2 
   1  chr1_125621248     HPrz    A    C        0      0        2 
   1  chr1_125621248     ZBoe    A    C        1      2        2 
   1  chr1_125621248     ZGre    A    C        1      2        2 
   1  chr1_125621248     ZHar    A    C        0      0        2 
   1  chr1_125621248   Sample    A    C        0      0        2 
   1  chr1_125624032     AAsi    T    G        0      0        2 
   1  chr1_125624032     AKia    T    G        0      0        2 
   1  chr1_125624032     AOna    T    G        0      0        2 
   1  chr1_125624032     ASom    T    G        0      0        2 
   1  chr1_125624032     HCab    T    G        1      2        2 
   1  chr1_125624032     HPrz    T    G        1      2        2 
   1  chr1_125624032     ZBoe    T    G        0      0        2 
   1  chr1_125624032     ZGre    T    G        0      0        2 
   1  chr1_125624032     ZHar    T    G        0      0        2 
   1  chr1_125624032   Sample    T    G        1      2        2 
   1  chr1_125625135     AAsi    A    C        0      0        2 
   1  chr1_125625135     AKia    A    C        0      0        2 
   1  chr1_125625135     AOna    A    C        0      0        2 
   1  chr1_125625135     ASom    A    C        0      0        2 
   1  chr1_125625135     HCab    A    C      0.5      1        2 
   1  chr1_125625135     HPrz    A    C        0      0        2 
   1  chr1_125625135     ZBoe    A    C        0      0        2 
   1  chr1_125625135     ZGre    A    C        0      0        2 
   1  chr1_125625135     ZHar    A    C        0      0        2 
   1  chr1_125625135   Sample    A    C        0      0        2 
   1  chr1_125646055     AAsi    A    C        0      0        2 
   1  chr1_125646055     AKia    A    C        0      0        2 
   1  chr1_125646055     AOna    A    C        0      0        2 
   1  chr1_125646055     ASom    A    C        0      0        2 
   1  chr1_125646055     HCab    A    C        0      0        2 
   1  chr1_125646055     HPrz    A    C        0      0        2 
   1  chr1_125646055     ZBoe    A    C      0.5      1        2 
   1  chr1_125646055     ZGre    A    C        0      0        2 
   1  chr1_125646055     ZHar    A    C        0      0        2 
   1  chr1_125646055   Sample    A    C        0      0        2 
   1  chr1_125652428     AAsi    G    C        0      0        2 
   1  chr1_125652428     AKia    G    C        0      0        2 
   1  chr1_125652428     AOna    G    C        0      0        2 
   1  chr1_125652428     ASom    G    C        0      0        2 
   1  chr1_125652428     HCab    G    C        0      0        2 
   1  chr1_125652428     HPrz    G    C        0      0        2 
   1  chr1_125652428     ZBoe    G    C        0      0        2 
   1  chr1_125652428     ZGre    G    C        1      2        2 
   1  chr1_125652428     ZHar    G    C        0      0        2 
   1  chr1_125652428   Sample    G    C        0      0        2 
   1  chr1_125660627     AAsi    A    C        0      0        2 
   1  chr1_125660627     AKia    A    C        0      0        2 
   1  chr1_125660627     AOna    A    C        0      0        2 
   1  chr1_125660627     ASom    A    C        0      0        2 
   1  chr1_125660627     HCab    A    C        0      0        2 
   1  chr1_125660627     HPrz    A    C        0      0        2 
   1  chr1_125660627     ZBoe    A    C      0.5      1        2 
   1  chr1_125660627     ZGre    A    C        0      0        2 
   1  chr1_125660627     ZHar    A    C        0      0        2 
   1  chr1_125660627   Sample    A    C        0      0        2 
   1  chr1_125676730     AAsi    C    G        0      0        2 
   1  chr1_125676730     AKia    C    G        0      0        2 
   1  chr1_125676730     AOna    C    G        0      0        2 
   1  chr1_125676730     ASom    C    G        0      0        2 
   1  chr1_125676730     HCab    C    G        1      2        2 
   1  chr1_125676730     HPrz    C    G        1      2        2 
   1  chr1_125676730     ZBoe    C    G        0      0        2 
   1  chr1_125676730     ZGre    C    G        0      0        2 
   1  chr1_125676730     ZHar    C    G        0      0        2 
   1  chr1_125676730   Sample    C    G        1      2        2 
   1  chr1_125678507     AAsi    G    T        0      0        2 
   1  chr1_125678507     AKia    G    T        0      0        2 
   1  chr1_125678507     AOna    G    T        0      0        2 
   1  chr1_125678507     ASom    G    T        0      0        2 
   1  chr1_125678507     HCab    G    T        1      2        2 
   1  chr1_125678507     HPrz    G    T        1      2        2 
   1  chr1_125678507     ZBoe    G    T        0      0        2 
   1  chr1_125678507     ZGre    G    T        0      0        2 
   1  chr1_125678507     ZHar    G    T        0      0        2 
   1  chr1_125678507   Sample    G    T        1      2        2 
   1  chr1_125681323     AAsi    T    G      0.5      1        2 
   1  chr1_125681323     AKia    T    G        0      0        2 
   1  chr1_125681323     AOna    T    G        0      0        2 
   1  chr1_125681323     ASom    T    G        0      0        2 
   1  chr1_125681323     HCab    T    G        0      0        2 
   1  chr1_125681323     HPrz    T    G        0      0        2 
   1  chr1_125681323     ZBoe    T    G        0      0        2 
   1  chr1_125681323     ZGre    T    G        0      0        2 
   1  chr1_125681323     ZHar    T    G        0      0        2 
   1  chr1_125681323   Sample    T    G        0      0        2 
   1  chr1_125683964     AAsi    G    T        0      0        2 
   1  chr1_125683964     AKia    G    T        0      0        2 
   1  chr1_125683964     AOna    G    T        0      0        2 
   1  chr1_125683964     ASom    G    T        0      0        2 
   1  chr1_125683964     HCab    G    T        1      2        2 
   1  chr1_125683964     HPrz    G    T        1      2        2 
   1  chr1_125683964     ZBoe    G    T        1      2        2 
   1  chr1_125683964     ZGre    G    T      0.5      1        2 
   1  chr1_125683964     ZHar    G    T        0      0        2 
   1  chr1_125683964   Sample    G    T        1      2        2 
   1  chr1_125693524     AAsi    C    A        0      0        2 
   1  chr1_125693524     AKia    C    A        0      0        2 
   1  chr1_125693524     AOna    C    A        0      0        2 
   1  chr1_125693524     ASom    C    A        0      0        2 
   1  chr1_125693524     HCab    C    A        0      0        2 
   1  chr1_125693524     HPrz    C    A        0      0        2 
   1  chr1_125693524     ZBoe    C    A        0      0        2 
   1  chr1_125693524     ZGre    C    A      0.5      1        2 
   1  chr1_125693524     ZHar    C    A        0      0        2 
   1  chr1_125693524   Sample    C    A        0      0        2 
   1  chr1_125694626     AAsi    A    C        0      0        2 
   1  chr1_125694626     AKia    A    C        0      0        2 
   1  chr1_125694626     AOna    A    C        0      0        2 
   1  chr1_125694626     ASom    A    C        0      0        2 
   1  chr1_125694626     HCab    A    C        1      2        2 
   1  chr1_125694626     HPrz    A    C        1      2        2 
   1  chr1_125694626     ZBoe    A    C        0      0        2 
   1  chr1_125694626     ZGre    A    C        0      0        2 
   1  chr1_125694626     ZHar    A    C        0      0        2 
   1  chr1_125694626   Sample    A    C        1      2        2 
   1  chr1_125701677     AAsi    G    C        0      0        2 
   1  chr1_125701677     AKia    G    C        0      0        2 
   1  chr1_125701677     AOna    G    C        1      2        2 
   1  chr1_125701677     ASom    G    C        0      0        2 
   1  chr1_125701677     HCab    G    C        0      0        2 
   1  chr1_125701677     HPrz    G    C        0      0        2 
   1  chr1_125701677     ZBoe    G    C        0      0        2 
   1  chr1_125701677     ZGre    G    C        0      0        2 
   1  chr1_125701677     ZHar    G    C        0      0        2 
   1  chr1_125701677   Sample    G    C        0      0        2 
   1  chr1_125718666     AAsi    C    G        0      0        2 
   1  chr1_125718666     AKia    C    G        0      0        2 
   1  chr1_125718666     AOna    C    G        0      0        2 
   1  chr1_125718666     ASom    C    G        0      0        2 
   1  chr1_125718666     HCab    C    G        1      2        2 
   1  chr1_125718666     HPrz    C    G        1      2        2 
   1  chr1_125718666     ZBoe    C    G        0      0        2 
   1  chr1_125718666     ZGre    C    G        0      0        2 
   1  chr1_125718666     ZHar    C    G        0      0        2 
   1  chr1_125718666   Sample    C    G        1      2        2 
   1  chr1_125739408     AAsi    G    T        1      2        2 
   1  chr1_125739408     AKia    G    T        0      0        2 
   1  chr1_125739408     AOna    G    T        0      0        2 
   1  chr1_125739408     ASom    G    T        1      2        2 
   1  chr1_125739408     HCab    G    T        0      0        2 
   1  chr1_125739408     HPrz    G    T        0      0        2 
   1  chr1_125739408     ZBoe    G    T        0      0        2 
   1  chr1_125739408     ZGre    G    T        0      0        2 
   1  chr1_125739408     ZHar    G    T        0      0        2 
   1  chr1_125739408   Sample    G    T        0      0        2 
   1  chr1_125740169     AAsi    A    C        0      0        2 
   1  chr1_125740169     AKia    A    C        0      0        2 
   1  chr1_125740169     AOna    A    C        0      0        2 
   1  chr1_125740169     ASom    A    C        0      0        2 
   1  chr1_125740169     HCab    A    C      0.5      1        2 
   1  chr1_125740169     HPrz    A    C        0      0        2 
   1  chr1_125740169     ZBoe    A    C        0      0        2 
   1  chr1_125740169     ZGre    A    C        0      0        2 
   1  chr1_125740169     ZHar    A    C        0      0        2 
   1  chr1_125740169   Sample    A    C        0      0        2 
   1  chr1_125750349     AAsi    C    G        0      0        2 
   1  chr1_125750349     AKia    C    G        0      0        2 
   1  chr1_125750349     AOna    C    G        0      0        2 
   1  chr1_125750349     ASom    C    G        0      0        2 
   1  chr1_125750349     HCab    C    G      0.5      1        2 
   1  chr1_125750349     HPrz    C    G        0      0        2 
   1  chr1_125750349     ZBoe    C    G        0      0        2 
   1  chr1_125750349     ZGre    C    G        0      0        2 
   1  chr1_125750349     ZHar    C    G        0      0        2 
   1  chr1_125750349   Sample    C    G        0      0        2 
   1  chr1_125757121     AAsi    G    T        0      0        2 
   1  chr1_125757121     AKia    G    T        0      0        2 
   1  chr1_125757121     AOna    G    T        0      0        2 
   1  chr1_125757121     ASom    G    T        0      0        2 
   1  chr1_125757121     HCab    G    T        1      2        2 
   1  chr1_125757121     HPrz    G    T        1      2        2 
   1  chr1_125757121     ZBoe    G    T        0      0        2 
   1  chr1_125757121     ZGre    G    T        0      0        2 
   1  chr1_125757121     ZHar    G    T        0      0        2 
   1  chr1_125757121   Sample    G    T        1      2        2 
   1  chr1_125759196     AAsi    A    C        0      0        2 
   1  chr1_125759196     AKia    A    C        0      0        2 
   1  chr1_125759196     AOna    A    C        0      0        2 
   1  chr1_125759196     ASom    A    C        0      0        2 
   1  chr1_125759196     HCab    A    C        1      2        2 
   1  chr1_125759196     HPrz    A    C        1      2        2 
   1  chr1_125759196     ZBoe    A    C        0      0        2 
   1  chr1_125759196     ZGre    A    C        0      0        2 
   1  chr1_125759196     ZHar    A    C        0      0        2 
   1  chr1_125759196   Sample    A    C        1      2        2 
   1  chr1_125768208     AAsi    G    T        0      0        2 
   1  chr1_125768208     AKia    G    T        0      0        2 
   1  chr1_125768208     AOna    G    T        0      0        2 
   1  chr1_125768208     ASom    G    T        0      0        2 
   1  chr1_125768208     HCab    G    T      0.5      1        2 
   1  chr1_125768208     HPrz    G    T        1      2        2 
   1  chr1_125768208     ZBoe    G    T        0      0        2 
   1  chr1_125768208     ZGre    G    T        0      0        2 
   1  chr1_125768208     ZHar    G    T        0      0        2 
   1  chr1_125768208   Sample    G    T        0      0        2 
   1  chr1_125788588     AAsi    A    C        0      0        2 
   1  chr1_125788588     AKia    A    C        0      0        2 
   1  chr1_125788588     AOna    A    C        0      0        2 
   1  chr1_125788588     ASom    A    C        0      0        2 
   1  chr1_125788588     HCab    A    C      0.5      1        2 
   1  chr1_125788588     HPrz    A    C      0.5      1        2 
   1  chr1_125788588     ZBoe    A    C        0      0        2 
   1  chr1_125788588     ZGre    A    C        0      0        2 
   1  chr1_125788588     ZHar    A    C        0      0        2 
   1  chr1_125788588   Sample    A    C        0      0        2 
   1  chr1_125828882     AAsi    G    C        0      0        2 
   1  chr1_125828882     AKia    G    C        0      0        2 
   1  chr1_125828882     AOna    G    C        1      2        2 
   1  chr1_125828882     ASom    G    C        0      0        2 
   1  chr1_125828882     HCab    G    C        0      0        2 
   1  chr1_125828882     HPrz    G    C        0      0        2 
   1  chr1_125828882     ZBoe    G    C        0      0        2 
   1  chr1_125828882     ZGre    G    C        0      0        2 
   1  chr1_125828882     ZHar    G    C        0      0        2 
   1  chr1_125828882   Sample    G    C        0      0        2 
   1  chr1_125833203     AAsi    G    T        0      0        2 
   1  chr1_125833203     AKia    G    T        0      0        2 
   1  chr1_125833203     AOna    G    T        0      0        2 
   1  chr1_125833203     ASom    G    T        0      0        2 
   1  chr1_125833203     HCab    G    T        0      0        2 
   1  chr1_125833203     HPrz    G    T        0      0        2 
   1  chr1_125833203     ZBoe    G    T        0      0        2 
   1  chr1_125833203     ZGre    G    T      0.5      1        2 
   1  chr1_125833203     ZHar    G    T        0      0        2 
   1  chr1_125833203   Sample    G    T        0      0        2 
   1  chr1_125839909     AAsi    G    C        0      0        2 
   1  chr1_125839909     AKia    G    C        0      0        2 
   1  chr1_125839909     AOna    G    C        0      0        2 
   1  chr1_125839909     ASom    G    C        0      0        2 
   1  chr1_125839909     HCab    G    C        0      0        2 
   1  chr1_125839909     HPrz    G    C        0      0        2 
   1  chr1_125839909     ZBoe    G    C        0      0        2 
   1  chr1_125839909     ZGre    G    C        0      0        2 
   1  chr1_125839909     ZHar    G    C        1      2        2 
   1  chr1_125839909   Sample    G    C        0      0        2 
   1  chr1_125861028     AAsi    C    A        0      0        2 
   1  chr1_125861028     AKia    C    A        0      0        2 
   1  chr1_125861028     AOna    C    A        0      0        2 
   1  chr1_125861028     ASom    C    A        0      0        2 
   1  chr1_125861028     HCab    C    A        1      2        2 
   1  chr1_125861028     HPrz    C    A        1      2        2 
   1  chr1_125861028     ZBoe    C    A        0      0        2 
   1  chr1_125861028     ZGre    C    A        0      0        2 
   1  chr1_125861028     ZHar    C    A        0      0        2 
   1  chr1_125861028   Sample    C    A        1      2        2 
   1  chr1_125875013     AAsi    A    C        0      0        2 
   1  chr1_125875013     AKia    A    C        0      0        2 
   1  chr1_125875013     AOna    A    C        0      0        2 
   1  chr1_125875013     ASom    A    C        0      0        2 
   1  chr1_125875013     HCab    A    C        0      0        2 
   1  chr1_125875013     HPrz    A    C        0      0        2 
   1  chr1_125875013     ZBoe    A    C        0      0        2 
   1  chr1_125875013     ZGre    A    C        0      0        2 
   1  chr1_125875013     ZHar    A    C        1      2        2 
   1  chr1_125875013   Sample    A    C        0      0        2 
   1  chr1_125893505     AAsi    C    A        0      0        2 
   1  chr1_125893505     AKia    C    A        0      0        2 
   1  chr1_125893505     AOna    C    A      0.5      1        2 
   1  chr1_125893505     ASom    C    A        0      0        2 
   1  chr1_125893505     HCab    C    A        0      0        2 
   1  chr1_125893505     HPrz    C    A        0      0        2 
   1  chr1_125893505     ZBoe    C    A        0      0        2 
   1  chr1_125893505     ZGre    C    A        0      0        2 
   1  chr1_125893505     ZHar    C    A        0      0        2 
   1  chr1_125893505   Sample    C    A        0      0        2 
   1  chr1_125919269     AAsi    T    G        0      0        2 
   1  chr1_125919269     AKia    T    G        0      0        2 
   1  chr1_125919269     AOna    T    G        0      0        2 
   1  chr1_125919269     ASom    T    G        0      0        2 
   1  chr1_125919269     HCab    T    G        0      0        2 
   1  chr1_125919269     HPrz    T    G        0      0        2 
   1  chr1_125919269     ZBoe    T    G        0      0        2 
   1  chr1_125919269     ZGre    T    G        0      0        2 
   1  chr1_125919269     ZHar    T    G        1      2        2 
   1  chr1_125919269   Sample    T    G        0      0        2 
   1  chr1_125920611     AAsi    G    C        0      0        2 
   1  chr1_125920611     AKia    G    C        0      0        2 
   1  chr1_125920611     AOna    G    C        0      0        2 
   1  chr1_125920611     ASom    G    C        0      0        2 
   1  chr1_125920611     HCab    G    C        0      0        2 
   1  chr1_125920611     HPrz    G    C        0      0        2 
   1  chr1_125920611     ZBoe    G    C        0      0        2 
   1  chr1_125920611     ZGre    G    C        0      0        2 
   1  chr1_125920611     ZHar    G    C        1      2        2 
   1  chr1_125920611   Sample    G    C        0      0        2 
   1  chr1_125926942     AAsi    A    C        0      0        2 
   1  chr1_125926942     AKia    A    C        0      0        2 
   1  chr1_125926942     AOna    A    C        0      0        2 
   1  chr1_125926942     ASom    A    C        0      0        2 
   1  chr1_125926942     HCab    A    C        0      0        2 
   1  chr1_125926942     HPrz    A    C        0      0        2 
   1  chr1_125926942     ZBoe    A    C        0      0        2 
   1  chr1_125926942     ZGre    A    C        0      0        2 
   1  chr1_125926942     ZHar    A    C        1      2        2 
   1  chr1_125926942   Sample    A    C        0      0        2 
   1  chr1_125928555     AAsi    T    A        0      0        2 
   1  chr1_125928555     AKia    T    A        0      0        2 
   1  chr1_125928555     AOna    T    A        0      0        2 
   1  chr1_125928555     ASom    T    A        0      0        2 
   1  chr1_125928555     HCab    T    A        1      2        2 
   1  chr1_125928555     HPrz    T    A        1      2        2 
   1  chr1_125928555     ZBoe    T    A        0      0        2 
   1  chr1_125928555     ZGre    T    A        0      0        2 
   1  chr1_125928555     ZHar    T    A        0      0        2 
   1  chr1_125928555   Sample    T    A        1      2        2 
   1  chr1_125928874     AAsi    A    C        0      0        2 
   1  chr1_125928874     AKia    A    C        0      0        2 
   1  chr1_125928874     AOna    A    C        0      0        2 
   1  chr1_125928874     ASom    A    C        0      0        2 
   1  chr1_125928874     HCab    A    C        1      2        2 
   1  chr1_125928874     HPrz    A    C      0.5      1        2 
   1  chr1_125928874     ZBoe    A    C        0      0        2 
   1  chr1_125928874     ZGre    A    C        0      0        2 
   1  chr1_125928874     ZHar    A    C        0      0        2 
   1  chr1_125928874   Sample    A    C        1      2        2 
   1  chr1_125931879     AAsi    G    C        1      2        2 
   1  chr1_125931879     AKia    G    C        0      0        2 
   1  chr1_125931879     AOna    G    C        0      0        2 
   1  chr1_125931879     ASom    G    C        0      0        2 
   1  chr1_125931879     HCab    G    C        0      0        2 
   1  chr1_125931879     HPrz    G    C        0      0        2 
   1  chr1_125931879     ZBoe    G    C        0      0        2 
   1  chr1_125931879     ZGre    G    C        0      0        2 
   1  chr1_125931879     ZHar    G    C        0      0        2 
   1  chr1_125931879   Sample    G    C        0      0        2 
   1  chr1_125958474     AAsi    A    T        0      0        2 
   1  chr1_125958474     AKia    A    T        0      0        2 
   1  chr1_125958474     AOna    A    T        0      0        2 
   1  chr1_125958474     ASom    A    T        0      0        2 
   1  chr1_125958474     HCab    A    T        0      0        2 
   1  chr1_125958474     HPrz    A    T        0      0        2 
   1  chr1_125958474     ZBoe    A    T        0      0        2 
   1  chr1_125958474     ZGre    A    T        1      2        2 
   1  chr1_125958474     ZHar    A    T        0      0        2 
   1  chr1_125958474   Sample    A    T        0      0        2 
   1  chr1_125982075     AAsi    G    C        0      0        2 
   1  chr1_125982075     AKia    G    C        0      0        2 
   1  chr1_125982075     AOna    G    C      0.5      1        2 
   1  chr1_125982075     ASom    G    C        0      0        2 
   1  chr1_125982075     HCab    G    C        0      0        2 
   1  chr1_125982075     HPrz    G    C        0      0        2 
   1  chr1_125982075     ZBoe    G    C        0      0        2 
   1  chr1_125982075     ZGre    G    C        0      0        2 
   1  chr1_125982075     ZHar    G    C        0      0        2 
   1  chr1_125982075   Sample    G    C        0      0        2 
   1  chr1_125995348     AAsi    G    C        0      0        2 
   1  chr1_125995348     AKia    G    C        0      0        2 
   1  chr1_125995348     AOna    G    C        0      0        2 
   1  chr1_125995348     ASom    G    C        0      0        2 
   1  chr1_125995348     HCab    G    C        1      2        2 
   1  chr1_125995348     HPrz    G    C        1      2        2 
   1  chr1_125995348     ZBoe    G    C        0      0        2 
   1  chr1_125995348     ZGre    G    C        0      0        2 
   1  chr1_125995348     ZHar    G    C        0      0        2 
   1  chr1_125995348   Sample    G    C        1      2        2 
   1  chr1_126004775     AAsi    T    G        0      0        2 
   1  chr1_126004775     AKia    T    G        0      0        2 
   1  chr1_126004775     AOna    T    G        0      0        2 
   1  chr1_126004775     ASom    T    G        0      0        2 
   1  chr1_126004775     HCab    T    G        1      2        2 
   1  chr1_126004775     HPrz    T    G        1      2        2 
   1  chr1_126004775     ZBoe    T    G        0      0        2 
   1  chr1_126004775     ZGre    T    G        0      0        2 
   1  chr1_126004775     ZHar    T    G        0      0        2 
   1  chr1_126004775   Sample    T    G        1      2        2 
   1  chr1_126008677     AAsi    G    T        0      0        2 
   1  chr1_126008677     AKia    G    T        0      0        2 
   1  chr1_126008677     AOna    G    T        0      0        2 
   1  chr1_126008677     ASom    G    T        0      0        2 
   1  chr1_126008677     HCab    G    T        1      2        2 
   1  chr1_126008677     HPrz    G    T        1      2        2 
   1  chr1_126008677     ZBoe    G    T        0      0        2 
   1  chr1_126008677     ZGre    G    T        0      0        2 
   1  chr1_126008677     ZHar    G    T        0      0        2 
   1  chr1_126008677   Sample    G    T        1      2        2 
   1  chr1_126055758     AAsi    G    C        0      0        2 
   1  chr1_126055758     AKia    G    C        1      2        2 
   1  chr1_126055758     AOna    G    C      0.5      1        2 
   1  chr1_126055758     ASom    G    C        0      0        2 
   1  chr1_126055758     HCab    G    C        0      0        2 
   1  chr1_126055758     HPrz    G    C        0      0        2 
   1  chr1_126055758     ZBoe    G    C        0      0        2 
   1  chr1_126055758     ZGre    G    C        0      0        2 
   1  chr1_126055758     ZHar    G    C        0      0        2 
   1  chr1_126055758   Sample    G    C        0      0        2 
   1  chr1_126116438     AAsi    A    C        0      0        2 
   1  chr1_126116438     AKia    A    C        0      0        2 
   1  chr1_126116438     AOna    A    C        0      0        2 
   1  chr1_126116438     ASom    A    C        0      0        2 
   1  chr1_126116438     HCab    A    C        1      2        2 
   1  chr1_126116438     HPrz    A    C        1      2        2 
   1  chr1_126116438     ZBoe    A    C        0      0        2 
   1  chr1_126116438     ZGre    A    C        0      0        2 
   1  chr1_126116438     ZHar    A    C        0      0        2 
   1  chr1_126116438   Sample    A    C        1      2        2 
   1  chr1_126140502     AAsi    G    C        0      0        2 
   1  chr1_126140502     AKia    G    C        0      0        2 
   1  chr1_126140502     AOna    G    C        0      0        2 
   1  chr1_126140502     ASom    G    C        0      0        2 
   1  chr1_126140502     HCab    G    C        1      2        2 
   1  chr1_126140502     HPrz    G    C        1      2        2 
   1  chr1_126140502     ZBoe    G    C        0      0        2 
   1  chr1_126140502     ZGre    G    C        0      0        2 
   1  chr1_126140502     ZHar    G    C        0      0        2 
   1  chr1_126140502   Sample    G    C        1      2        2 
   1  chr1_126141447     AAsi    C    G        0      0        2 
   1  chr1_126141447     AKia    C    G        0      0        2 
   1  chr1_126141447     AOna    C    G        0      0        2 
   1  chr1_126141447     ASom    C    G        0      0        2 
   1  chr1_126141447     HCab    C    G        0      0        2 
   1  chr1_126141447     HPrz    C    G        0      0        2 
   1  chr1_126141447     ZBoe    C    G      0.5      1        2 
   1  chr1_126141447     ZGre    C    G        0      0        2 
   1  chr1_126141447     ZHar    C    G        0      0        2 
   1  chr1_126141447   Sample    C    G        0      0        2 
   1  chr1_126163875     AAsi    T    A        0      0        2 
   1  chr1_126163875     AKia    T    A        0      0        2 
   1  chr1_126163875     AOna    T    A        0      0        2 
   1  chr1_126163875     ASom    T    A        1      2        2 
   1  chr1_126163875     HCab    T    A        0      0        2 
   1  chr1_126163875     HPrz    T    A        0      0        2 
   1  chr1_126163875     ZBoe    T    A        0      0        2 
   1  chr1_126163875     ZGre    T    A        0      0        2 
   1  chr1_126163875     ZHar    T    A        0      0        2 
   1  chr1_126163875   Sample    T    A        0      0        2 
   1  chr1_126167784     AAsi    A    C        0      0        2 
   1  chr1_126167784     AKia    A    C        1      2        2 
   1  chr1_126167784     AOna    A    C        0      0        2 
   1  chr1_126167784     ASom    A    C        0      0        2 
   1  chr1_126167784     HCab    A    C        0      0        2 
   1  chr1_126167784     HPrz    A    C        0      0        2 
   1  chr1_126167784     ZBoe    A    C        0      0        2 
   1  chr1_126167784     ZGre    A    C        0      0        2 
   1  chr1_126167784     ZHar    A    C        0      0        2 
   1  chr1_126167784   Sample    A    C        0      0        2 
   1  chr1_126196693     AAsi    G    C        0      0        2 
   1  chr1_126196693     AKia    G    C        0      0        2 
   1  chr1_126196693     AOna    G    C        0      0        2 
   1  chr1_126196693     ASom    G    C        0      0        2 
   1  chr1_126196693     HCab    G    C        1      2        2 
   1  chr1_126196693     HPrz    G    C        1      2        2 
   1  chr1_126196693     ZBoe    G    C        0      0        2 
   1  chr1_126196693     ZGre    G    C        0      0        2 
   1  chr1_126196693     ZHar    G    C        0      0        2 
   1  chr1_126196693   Sample    G    C        1      2        2 
   1  chr1_126208860     AAsi    G    T        0      0        2 
   1  chr1_126208860     AKia    G    T        0      0        2 
   1  chr1_126208860     AOna    G    T      0.5      1        2 
   1  chr1_126208860     ASom    G    T        0      0        2 
   1  chr1_126208860     HCab    G    T        0      0        2 
   1  chr1_126208860     HPrz    G    T        0      0        2 
   1  chr1_126208860     ZBoe    G    T        0      0        2 
   1  chr1_126208860     ZGre    G    T        0      0        2 
   1  chr1_126208860     ZHar    G    T        0      0        2 
   1  chr1_126208860   Sample    G    T        0      0        2 
   1  chr1_126210200     AAsi    G    T        0      0        2 
   1  chr1_126210200     AKia    G    T        0      0        2 
   1  chr1_126210200     AOna    G    T        0      0        2 
   1  chr1_126210200     ASom    G    T        0      0        2 
   1  chr1_126210200     HCab    G    T        0      0        2 
   1  chr1_126210200     HPrz    G    T        0      0        2 
   1  chr1_126210200     ZBoe    G    T        0      0        2 
   1  chr1_126210200     ZGre    G    T        0      0        2 
   1  chr1_126210200     ZHar    G    T        1      2        2 
   1  chr1_126210200   Sample    G    T        0      0        2 
   1  chr1_126211225     AAsi    C    G        0      0        2 
   1  chr1_126211225     AKia    C    G        0      0        2 
   1  chr1_126211225     AOna    C    G        0      0        2 
   1  chr1_126211225     ASom    C    G        0      0        2 
   1  chr1_126211225     HCab    C    G        1      2        2 
   1  chr1_126211225     HPrz    C    G        1      2        2 
   1  chr1_126211225     ZBoe    C    G        0      0        2 
   1  chr1_126211225     ZGre    C    G        0      0        2 
   1  chr1_126211225     ZHar    C    G        0      0        2 
   1  chr1_126211225   Sample    C    G        1      2        2 
   1  chr1_126259713     AAsi    A    T      0.5      1        2 
   1  chr1_126259713     AKia    A    T        0      0        2 
   1  chr1_126259713     AOna    A    T        0      0        2 
   1  chr1_126259713     ASom    A    T        1      2        2 
   1  chr1_126259713     HCab    A    T        0      0        2 
   1  chr1_126259713     HPrz    A    T        0      0        2 
   1  chr1_126259713     ZBoe    A    T        0      0        2 
   1  chr1_126259713     ZGre    A    T        0      0        2 
   1  chr1_126259713     ZHar    A    T        0      0        2 
   1  chr1_126259713   Sample    A    T        0      0        2 
   1  chr1_126279369     AAsi    G    C        0      0        2 
   1  chr1_126279369     AKia    G    C        0      0        2 
   1  chr1_126279369     AOna    G    C        1      2        2 
   1  chr1_126279369     ASom    G    C        0      0        2 
   1  chr1_126279369     HCab    G    C        1      2        2 
   1  chr1_126279369     HPrz    G    C        1      2        2 
   1  chr1_126279369     ZBoe    G    C        0      0        2 
   1  chr1_126279369     ZGre    G    C        0      0        2 
   1  chr1_126279369     ZHar    G    C        0      0        2 
   1  chr1_126279369   Sample    G    C        1      2        2 
   1  chr1_126284049     AAsi    A    T        0      0        2 
   1  chr1_126284049     AKia    A    T        0      0        2 
   1  chr1_126284049     AOna    A    T        0      0        2 
   1  chr1_126284049     ASom    A    T        0      0        2 
   1  chr1_126284049     HCab    A    T        1      2        2 
   1  chr1_126284049     HPrz    A    T        1      2        2 
   1  chr1_126284049     ZBoe    A    T        0      0        2 
   1  chr1_126284049     ZGre    A    T        0      0        2 
   1  chr1_126284049     ZHar    A    T        0      0        2 
   1  chr1_126284049   Sample    A    T        1      2        2 
   1  chr1_126288326     AAsi    A    C        0      0        2 
   1  chr1_126288326     AKia    A    C        0      0        2 
   1  chr1_126288326     AOna    A    C        0      0        2 
   1  chr1_126288326     ASom    A    C        1      2        2 
   1  chr1_126288326     HCab    A    C        0      0        2 
   1  chr1_126288326     HPrz    A    C        0      0        2 
   1  chr1_126288326     ZBoe    A    C        0      0        2 
   1  chr1_126288326     ZGre    A    C        0      0        2 
   1  chr1_126288326     ZHar    A    C        0      0        2 
   1  chr1_126288326   Sample    A    C        0      0        2 
   1  chr1_126298656     AAsi    A    T        0      0        2 
   1  chr1_126298656     AKia    A    T        0      0        2 
   1  chr1_126298656     AOna    A    T        0      0        2 
   1  chr1_126298656     ASom    A    T        0      0        2 
   1  chr1_126298656     HCab    A    T        0      0        2 
   1  chr1_126298656     HPrz    A    T        0      0        2 
   1  chr1_126298656     ZBoe    A    T        0      0        2 
   1  chr1_126298656     ZGre    A    T      0.5      1        2 
   1  chr1_126298656     ZHar    A    T        0      0        2 
   1  chr1_126298656   Sample    A    T        0      0        2 
   1  chr1_126309889     AAsi    T    G        0      0        2 
   1  chr1_126309889     AKia    T    G        1      2        2 
   1  chr1_126309889     AOna    T    G      0.5      1        2 
   1  chr1_126309889     ASom    T    G        0      0        2 
   1  chr1_126309889     HCab    T    G        0      0        2 
   1  chr1_126309889     HPrz    T    G        0      0        2 
   1  chr1_126309889     ZBoe    T    G        0      0        2 
   1  chr1_126309889     ZGre    T    G        0      0        2 
   1  chr1_126309889     ZHar    T    G        0      0        2 
   1  chr1_126309889   Sample    T    G        0      0        2 
   1  chr1_126312135     AAsi    A    T        0      0        2 
   1  chr1_126312135     AKia    A    T        0      0        2 
   1  chr1_126312135     AOna    A    T        0      0        2 
   1  chr1_126312135     ASom    A    T        0      0        2 
   1  chr1_126312135     HCab    A    T        1      2        2 
   1  chr1_126312135     HPrz    A    T        1      2        2 
   1  chr1_126312135     ZBoe    A    T        0      0        2 
   1  chr1_126312135     ZGre    A    T        0      0        2 
   1  chr1_126312135     ZHar    A    T        0      0        2 
   1  chr1_126312135   Sample    A    T        1      2        2 
   1  chr1_126312889     AAsi    C    G        0      0        2 
   1  chr1_126312889     AKia    C    G        0      0        2 
   1  chr1_126312889     AOna    C    G        0      0        2 
   1  chr1_126312889     ASom    C    G        0      0        2 
   1  chr1_126312889     HCab    C    G      0.5      1        2 
   1  chr1_126312889     HPrz    C    G        0      0        2 
   1  chr1_126312889     ZBoe    C    G        0      0        2 
   1  chr1_126312889     ZGre    C    G        0      0        2 
   1  chr1_126312889     ZHar    C    G        0      0        2 
   1  chr1_126312889   Sample    C    G        0      0        2 
   1  chr1_126328573     AAsi    G    C        0      0        2 
   1  chr1_126328573     AKia    G    C        0      0        2 
   1  chr1_126328573     AOna    G    C        0      0        2 
   1  chr1_126328573     ASom    G    C        0      0        2 
   1  chr1_126328573     HCab    G    C        0      0        2 
   1  chr1_126328573     HPrz    G    C        0      0        2 
   1  chr1_126328573     ZBoe    G    C        0      0        2 
   1  chr1_126328573     ZGre    G    C      0.5      1        2 
   1  chr1_126328573     ZHar    G    C        0      0        2 
   1  chr1_126328573   Sample    G    C        0      0        2 
   1  chr1_126340614     AAsi    C    A        0      0        2 
   1  chr1_126340614     AKia    C    A        0      0        2 
   1  chr1_126340614     AOna    C    A        0      0        2 
   1  chr1_126340614     ASom    C    A        0      0        2 
   1  chr1_126340614     HCab    C    A        0      0        2 
   1  chr1_126340614     HPrz    C    A        0      0        2 
   1  chr1_126340614     ZBoe    C    A        0      0        2 
   1  chr1_126340614     ZGre    C    A        1      2        2 
   1  chr1_126340614     ZHar    C    A        0      0        2 
   1  chr1_126340614   Sample    C    A        0      0        2 
   1  chr1_126350132     AAsi    A    C        0      0        2 
   1  chr1_126350132     AKia    A    C        0      0        2 
   1  chr1_126350132     AOna    A    C      0.5      1        2 
   1  chr1_126350132     ASom    A    C        0      0        2 
   1  chr1_126350132     HCab    A    C        0      0        2 
   1  chr1_126350132     HPrz    A    C        0      0        2 
   1  chr1_126350132     ZBoe    A    C        0      0        2 
   1  chr1_126350132     ZGre    A    C        0      0        2 
   1  chr1_126350132     ZHar    A    C        0      0        2 
   1  chr1_126350132   Sample    A    C        0      0        2 
   1  chr1_126356672     AAsi    A    T        0      0        2 
   1  chr1_126356672     AKia    A    T      0.5      1        2 
   1  chr1_126356672     AOna    A    T        0      0        2 
   1  chr1_126356672     ASom    A    T        0      0        2 
   1  chr1_126356672     HCab    A    T        0      0        2 
   1  chr1_126356672     HPrz    A    T        0      0        2 
   1  chr1_126356672     ZBoe    A    T        0      0        2 
   1  chr1_126356672     ZGre    A    T        0      0        2 
   1  chr1_126356672     ZHar    A    T        0      0        2 
   1  chr1_126356672   Sample    A    T        0      0        2 
   1  chr1_126372729     AAsi    G    C        0      0        2 
   1  chr1_126372729     AKia    G    C      0.5      1        2 
   1  chr1_126372729     AOna    G    C      0.5      1        2 
   1  chr1_126372729     ASom    G    C        0      0        2 
   1  chr1_126372729     HCab    G    C        0      0        2 
   1  chr1_126372729     HPrz    G    C        0      0        2 
   1  chr1_126372729     ZBoe    G    C        0      0        2 
   1  chr1_126372729     ZGre    G    C        0      0        2 
   1  chr1_126372729     ZHar    G    C        0      0        2 
   1  chr1_126372729   Sample    G    C        0      0        2 
   1  chr1_126401122     AAsi    T    G        0      0        2 
   1  chr1_126401122     AKia    T    G        0      0        2 
   1  chr1_126401122     AOna    T    G        0      0        2 
   1  chr1_126401122     ASom    T    G        0      0        2 
   1  chr1_126401122     HCab    T    G        0      0        2 
   1  chr1_126401122     HPrz    T    G        0      0        2 
   1  chr1_126401122     ZBoe    T    G      0.5      1        2 
   1  chr1_126401122     ZGre    T    G        0      0        2 
   1  chr1_126401122     ZHar    T    G        0      0        2 
   1  chr1_126401122   Sample    T    G        0      0        2 
   1  chr1_126412894     AAsi    T    G        0      0        2 
   1  chr1_126412894     AKia    T    G        0      0        2 
   1  chr1_126412894     AOna    T    G        0      0        2 
   1  chr1_126412894     ASom    T    G        0      0        2 
   1  chr1_126412894     HCab    T    G        1      2        2 
   1  chr1_126412894     HPrz    T    G        1      2        2 
   1  chr1_126412894     ZBoe    T    G        0      0        2 
   1  chr1_126412894     ZGre    T    G        0      0        2 
   1  chr1_126412894     ZHar    T    G        0      0        2 
   1  chr1_126412894   Sample    T    G        1      2        2 
   1  chr1_126414766     AAsi    A    C        1      2        2 
   1  chr1_126414766     AKia    A    C        0      0        2 
   1  chr1_126414766     AOna    A    C        0      0        2 
   1  chr1_126414766     ASom    A    C        0      0        2 
   1  chr1_126414766     HCab    A    C        0      0        2 
   1  chr1_126414766     HPrz    A    C        0      0        2 
   1  chr1_126414766     ZBoe    A    C        0      0        2 
   1  chr1_126414766     ZGre    A    C        0      0        2 
   1  chr1_126414766     ZHar    A    C        0      0        2 
   1  chr1_126414766   Sample    A    C        0      0        2 
   1  chr1_126416304     AAsi    T    G        0      0        2 
   1  chr1_126416304     AKia    T    G        0      0        2 
   1  chr1_126416304     AOna    T    G        0      0        2 
   1  chr1_126416304     ASom    T    G        0      0        2 
   1  chr1_126416304     HCab    T    G      0.5      1        2 
   1  chr1_126416304     HPrz    T    G        0      0        2 
   1  chr1_126416304     ZBoe    T    G        0      0        2 
   1  chr1_126416304     ZGre    T    G        0      0        2 
   1  chr1_126416304     ZHar    T    G        0      0        2 
   1  chr1_126416304   Sample    T    G        0      0        2 
   1  chr1_126421215     AAsi    C    G        0      0        2 
   1  chr1_126421215     AKia    C    G        0      0        2 
   1  chr1_126421215     AOna    C    G        0      0        2 
   1  chr1_126421215     ASom    C    G        0      0        2 
   1  chr1_126421215     HCab    C    G        0      0        2 
   1  chr1_126421215     HPrz    C    G        0      0        2 
   1  chr1_126421215     ZBoe    C    G      0.5      1        2 
   1  chr1_126421215     ZGre    C    G        1      2        2 
   1  chr1_126421215     ZHar    C    G        0      0        2 
   1  chr1_126421215   Sample    C    G        0      0        2 
   1  chr1_126424016     AAsi    C    A        0      0        2 
   1  chr1_126424016     AKia    C    A        0      0        2 
   1  chr1_126424016     AOna    C    A        0      0        2 
   1  chr1_126424016     ASom    C    A        0      0        2 
   1  chr1_126424016     HCab    C    A        1      2        2 
   1  chr1_126424016     HPrz    C    A      0.5      1        2 
   1  chr1_126424016     ZBoe    C    A        0      0        2 
   1  chr1_126424016     ZGre    C    A        0      0        2 
   1  chr1_126424016     ZHar    C    A        0      0        2 
   1  chr1_126424016   Sample    C    A        0      0        2 
   1  chr1_126430188     AAsi    C    G        0      0        2 
   1  chr1_126430188     AKia    C    G        0      0        2 
   1  chr1_126430188     AOna    C    G        0      0        2 
   1  chr1_126430188     ASom    C    G        0      0        2 
   1  chr1_126430188     HCab    C    G        0      0        2 
   1  chr1_126430188     HPrz    C    G        0      0        2 
   1  chr1_126430188     ZBoe    C    G        0      0        2 
   1  chr1_126430188     ZGre    C    G        1      2        2 
   1  chr1_126430188     ZHar    C    G        0      0        2 
   1  chr1_126430188   Sample    C    G        0      0        2 
   1  chr1_126432008     AAsi    A    T        0      0        2 
   1  chr1_126432008     AKia    A    T        0      0        2 
   1  chr1_126432008     AOna    A    T        0      0        2 
   1  chr1_126432008     ASom    A    T        0      0        2 
   1  chr1_126432008     HCab    A    T      0.5      1        2 
   1  chr1_126432008     HPrz    A    T        0      0        2 
   1  chr1_126432008     ZBoe    A    T        0      0        2 
   1  chr1_126432008     ZGre    A    T        0      0        2 
   1  chr1_126432008     ZHar    A    T        0      0        2 
   1  chr1_126432008   Sample    A    T        0      0        2 
   1  chr1_126441199     AAsi    A    T        0      0        2 
   1  chr1_126441199     AKia    A    T        0      0        2 
   1  chr1_126441199     AOna    A    T        0      0        2 
   1  chr1_126441199     ASom    A    T        0      0        2 
   1  chr1_126441199     HCab    A    T        1      2        2 
   1  chr1_126441199     HPrz    A    T        1      2        2 
   1  chr1_126441199     ZBoe    A    T        0      0        2 
   1  chr1_126441199     ZGre    A    T        0      0        2 
   1  chr1_126441199     ZHar    A    T        0      0        2 
   1  chr1_126441199   Sample    A    T        1      2        2 
   1  chr1_126462206     AAsi    C    G        0      0        2 
   1  chr1_126462206     AKia    C    G        0      0        2 
   1  chr1_126462206     AOna    C    G        1      2        2 
   1  chr1_126462206     ASom    C    G        0      0        2 
   1  chr1_126462206     HCab    C    G        0      0        2 
   1  chr1_126462206     HPrz    C    G        0      0        2 
   1  chr1_126462206     ZBoe    C    G        0      0        2 
   1  chr1_126462206     ZGre    C    G        0      0        2 
   1  chr1_126462206     ZHar    C    G        0      0        2 
   1  chr1_126462206   Sample    C    G        0      0        2 
   1  chr1_126502214     AAsi    G    C        0      0        2 
   1  chr1_126502214     AKia    G    C        0      0        2 
   1  chr1_126502214     AOna    G    C        0      0        2 
   1  chr1_126502214     ASom    G    C        0      0        2 
   1  chr1_126502214     HCab    G    C        0      0        2 
   1  chr1_126502214     HPrz    G    C        0      0        2 
   1  chr1_126502214     ZBoe    G    C        0      0        2 
   1  chr1_126502214     ZGre    G    C        0      0        2 
   1  chr1_126502214     ZHar    G    C        1      2        2 
   1  chr1_126502214   Sample    G    C        0      0        2 
   1  chr1_126516493     AAsi    C    G        0      0        2 
   1  chr1_126516493     AKia    C    G        0      0        2 
   1  chr1_126516493     AOna    C    G        0      0        2 
   1  chr1_126516493     ASom    C    G        0      0        2 
   1  chr1_126516493     HCab    C    G        1      2        2 
   1  chr1_126516493     HPrz    C    G        1      2        2 
   1  chr1_126516493     ZBoe    C    G        0      0        2 
   1  chr1_126516493     ZGre    C    G        0      0        2 
   1  chr1_126516493     ZHar    C    G        0      0        2 
   1  chr1_126516493   Sample    C    G        1      2        2 
   1  chr1_126525006     AAsi    G    C        0      0        2 
   1  chr1_126525006     AKia    G    C        0      0        2 
   1  chr1_126525006     AOna    G    C        0      0        2 
   1  chr1_126525006     ASom    G    C        0      0        2 
   1  chr1_126525006     HCab    G    C      0.5      1        2 
   1  chr1_126525006     HPrz    G    C      0.5      1        2 
   1  chr1_126525006     ZBoe    G    C        0      0        2 
   1  chr1_126525006     ZGre    G    C        0      0        2 
   1  chr1_126525006     ZHar    G    C        0      0        2 
   1  chr1_126525006   Sample    G    C        0      0        2 
   1  chr1_126532718     AAsi    G    C        0      0        2 
   1  chr1_126532718     AKia    G    C        0      0        2 
   1  chr1_126532718     AOna    G    C        0      0        2 
   1  chr1_126532718     ASom    G    C        0      0        2 
   1  chr1_126532718     HCab    G    C        0      0        2 
   1  chr1_126532718     HPrz    G    C        0      0        2 
   1  chr1_126532718     ZBoe    G    C        0      0        2 
   1  chr1_126532718     ZGre    G    C      0.5      1        2 
   1  chr1_126532718     ZHar    G    C        0      0        2 
   1  chr1_126532718   Sample    G    C        0      0        2 
   1  chr1_126545500     AAsi    G    T        1      2        2 
   1  chr1_126545500     AKia    G    T        0      0        2 
   1  chr1_126545500     AOna    G    T        0      0        2 
   1  chr1_126545500     ASom    G    T        1      2        2 
   1  chr1_126545500     HCab    G    T        0      0        2 
   1  chr1_126545500     HPrz    G    T        0      0        2 
   1  chr1_126545500     ZBoe    G    T        0      0        2 
   1  chr1_126545500     ZGre    G    T        0      0        2 
   1  chr1_126545500     ZHar    G    T        0      0        2 
   1  chr1_126545500   Sample    G    T        0      0        2 
   1  chr1_126568603     AAsi    G    T        0      0        2 
   1  chr1_126568603     AKia    G    T        0      0        2 
   1  chr1_126568603     AOna    G    T        0      0        2 
   1  chr1_126568603     ASom    G    T        0      0        2 
   1  chr1_126568603     HCab    G    T        0      0        2 
   1  chr1_126568603     HPrz    G    T        0      0        2 
   1  chr1_126568603     ZBoe    G    T        1      2        2 
   1  chr1_126568603     ZGre    G    T        0      0        2 
   1  chr1_126568603     ZHar    G    T        0      0        2 
   1  chr1_126568603   Sample    G    T        0      0        2 
   1  chr1_126650665     AAsi    T    G        0      0        2 
   1  chr1_126650665     AKia    T    G        0      0        2 
   1  chr1_126650665     AOna    T    G        0      0        2 
   1  chr1_126650665     ASom    T    G        0      0        2 
   1  chr1_126650665     HCab    T    G        1      2        2 
   1  chr1_126650665     HPrz    T    G        1      2        2 
   1  chr1_126650665     ZBoe    T    G        0      0        2 
   1  chr1_126650665     ZGre    T    G        0      0        2 
   1  chr1_126650665     ZHar    T    G        0      0        2 
   1  chr1_126650665   Sample    T    G        1      2        2 
   1  chr1_126735904     AAsi    T    G        0      0        2 
   1  chr1_126735904     AKia    T    G        1      2        2 
   1  chr1_126735904     AOna    T    G        1      2        2 
   1  chr1_126735904     ASom    T    G        0      0        2 
   1  chr1_126735904     HCab    T    G        0      0        2 
   1  chr1_126735904     HPrz    T    G        0      0        2 
   1  chr1_126735904     ZBoe    T    G        0      0        2 
   1  chr1_126735904     ZGre    T    G        0      0        2 
   1  chr1_126735904     ZHar    T    G        0      0        2 
   1  chr1_126735904   Sample    T    G        0      0        2 
   1  chr1_126777892     AAsi    G    C        0      0        2 
   1  chr1_126777892     AKia    G    C        0      0        2 
   1  chr1_126777892     AOna    G    C        0      0        2 
   1  chr1_126777892     ASom    G    C        0      0        2 
   1  chr1_126777892     HCab    G    C        1      2        2 
   1  chr1_126777892     HPrz    G    C        1      2        2 
   1  chr1_126777892     ZBoe    G    C        0      0        2 
   1  chr1_126777892     ZGre    G    C        0      0        2 
   1  chr1_126777892     ZHar    G    C        0      0        2 
   1  chr1_126777892   Sample    G    C        1      2        2 
   1  chr1_126819382     AAsi    C    G        0      0        2 
   1  chr1_126819382     AKia    C    G        0      0        2 
   1  chr1_126819382     AOna    C    G      0.5      1        2 
   1  chr1_126819382     ASom    C    G        0      0        2 
   1  chr1_126819382     HCab    C    G        0      0        2 
   1  chr1_126819382     HPrz    C    G        0      0        2 
   1  chr1_126819382     ZBoe    C    G        0      0        2 
   1  chr1_126819382     ZGre    C    G        0      0        2 
   1  chr1_126819382     ZHar    C    G        0      0        2 
   1  chr1_126819382   Sample    C    G        0      0        2 
   1  chr1_126848060     AAsi    A    C        0      0        2 
   1  chr1_126848060     AKia    A    C        0      0        2 
   1  chr1_126848060     AOna    A    C        0      0        2 
   1  chr1_126848060     ASom    A    C        0      0        2 
   1  chr1_126848060     HCab    A    C        0      0        2 
   1  chr1_126848060     HPrz    A    C        0      0        2 
   1  chr1_126848060     ZBoe    A    C        1      2        2 
   1  chr1_126848060     ZGre    A    C        0      0        2 
   1  chr1_126848060     ZHar    A    C        0      0        2 
   1  chr1_126848060   Sample    A    C        0      0        2 
   1  chr1_126875062     AAsi    T    G        0      0        2 
   1  chr1_126875062     AKia    T    G        0      0        2 
   1  chr1_126875062     AOna    T    G        0      0        2 
   1  chr1_126875062     ASom    T    G        0      0        2 
   1  chr1_126875062     HCab    T    G        0      0        2 
   1  chr1_126875062     HPrz    T    G        0      0        2 
   1  chr1_126875062     ZBoe    T    G      0.5      1        2 
   1  chr1_126875062     ZGre    T    G        0      0        2 
   1  chr1_126875062     ZHar    T    G        0      0        2 
   1  chr1_126875062   Sample    T    G        0      0        2 
   1  chr1_126891407     AAsi    G    C        0      0        2 
   1  chr1_126891407     AKia    G    C        0      0        2 
   1  chr1_126891407     AOna    G    C        0      0        2 
   1  chr1_126891407     ASom    G    C        0      0        2 
   1  chr1_126891407     HCab    G    C        1      2        2 
   1  chr1_126891407     HPrz    G    C        1      2        2 
   1  chr1_126891407     ZBoe    G    C        0      0        2 
   1  chr1_126891407     ZGre    G    C        0      0        2 
   1  chr1_126891407     ZHar    G    C        0      0        2 
   1  chr1_126891407   Sample    G    C        1      2        2 
   1  chr1_126902171     AAsi    T    G        0      0        2 
   1  chr1_126902171     AKia    T    G        0      0        2 
   1  chr1_126902171     AOna    T    G        0      0        2 
   1  chr1_126902171     ASom    T    G        0      0        2 
   1  chr1_126902171     HCab    T    G        0      0        2 
   1  chr1_126902171     HPrz    T    G        0      0        2 
   1  chr1_126902171     ZBoe    T    G        0      0        2 
   1  chr1_126902171     ZGre    T    G        0      0        2 
   1  chr1_126902171     ZHar    T    G      0.5      1        2 
   1  chr1_126902171   Sample    T    G        0      0        2 
   1  chr1_126970401     AAsi    A    C      0.5      1        2 
   1  chr1_126970401     AKia    A    C        0      0        2 
   1  chr1_126970401     AOna    A    C        0      0        2 
   1  chr1_126970401     ASom    A    C        0      0        2 
   1  chr1_126970401     HCab    A    C        0      0        2 
   1  chr1_126970401     HPrz    A    C        0      0        2 
   1  chr1_126970401     ZBoe    A    C        0      0        2 
   1  chr1_126970401     ZGre    A    C        0      0        2 
   1  chr1_126970401     ZHar    A    C        0      0        2 
   1  chr1_126970401   Sample    A    C        0      0        2 
   1  chr1_126973488     AAsi    T    A        0      0        2 
   1  chr1_126973488     AKia    T    A        0      0        2 
   1  chr1_126973488     AOna    T    A        0      0        2 
   1  chr1_126973488     ASom    T    A        0      0        2 
   1  chr1_126973488     HCab    T    A        1      2        2 
   1  chr1_126973488     HPrz    T    A        1      2        2 
   1  chr1_126973488     ZBoe    T    A        0      0        2 
   1  chr1_126973488     ZGre    T    A        0      0        2 
   1  chr1_126973488     ZHar    T    A        0      0        2 
   1  chr1_126973488   Sample    T    A        1      2        2 
   1  chr1_126976642     AAsi    T    G        0      0        2 
   1  chr1_126976642     AKia    T    G        0      0        2 
   1  chr1_126976642     AOna    T    G        0      0        2 
   1  chr1_126976642     ASom    T    G        0      0        2 
   1  chr1_126976642     HCab    T    G        0      0        2 
   1  chr1_126976642     HPrz    T    G        0      0        2 
   1  chr1_126976642     ZBoe    T    G        1      2        2 
   1  chr1_126976642     ZGre    T    G        1      2        2 
   1  chr1_126976642     ZHar    T    G        1      2        2 
   1  chr1_126976642   Sample    T    G        0      0        2 
   1  chr1_127002655     AAsi    G    T        0      0        2 
   1  chr1_127002655     AKia    G    T        1      2        2 
   1  chr1_127002655     AOna    G    T        0      0        2 
   1  chr1_127002655     ASom    G    T        0      0        2 
   1  chr1_127002655     HCab    G    T        0      0        2 
   1  chr1_127002655     HPrz    G    T        0      0        2 
   1  chr1_127002655     ZBoe    G    T        0      0        2 
   1  chr1_127002655     ZGre    G    T        0      0        2 
   1  chr1_127002655     ZHar    G    T        0      0        2 
   1  chr1_127002655   Sample    G    T        0      0        2 
   1  chr1_127003885     AAsi    T    A        0      0        2 
   1  chr1_127003885     AKia    T    A        0      0        2 
   1  chr1_127003885     AOna    T    A        0      0        2 
   1  chr1_127003885     ASom    T    A        1      2        2 
   1  chr1_127003885     HCab    T    A        0      0        2 
   1  chr1_127003885     HPrz    T    A        0      0        2 
   1  chr1_127003885     ZBoe    T    A        0      0        2 
   1  chr1_127003885     ZGre    T    A        0      0        2 
   1  chr1_127003885     ZHar    T    A        0      0        2 
   1  chr1_127003885   Sample    T    A        0      0        2 
   1  chr1_127009625     AAsi    C    G        0      0        2 
   1  chr1_127009625     AKia    C    G        0      0        2 
   1  chr1_127009625     AOna    C    G        0      0        2 
   1  chr1_127009625     ASom    C    G        0      0        2 
   1  chr1_127009625     HCab    C    G        1      2        2 
   1  chr1_127009625     HPrz    C    G        1      2        2 
   1  chr1_127009625     ZBoe    C    G        0      0        2 
   1  chr1_127009625     ZGre    C    G        0      0        2 
   1  chr1_127009625     ZHar    C    G        0      0        2 
   1  chr1_127009625   Sample    C    G        1      2        2 
   1  chr1_127011459     AAsi    G    T        0      0        2 
   1  chr1_127011459     AKia    G    T        0      0        2 
   1  chr1_127011459     AOna    G    T        0      0        2 
   1  chr1_127011459     ASom    G    T        0      0        2 
   1  chr1_127011459     HCab    G    T        1      2        2 
   1  chr1_127011459     HPrz    G    T        1      2        2 
   1  chr1_127011459     ZBoe    G    T        0      0        2 
   1  chr1_127011459     ZGre    G    T        0      0        2 
   1  chr1_127011459     ZHar    G    T        0      0        2 
   1  chr1_127011459   Sample    G    T        1      2        2 
   1  chr1_127027605     AAsi    C    A        0      0        2 
   1  chr1_127027605     AKia    C    A        0      0        2 
   1  chr1_127027605     AOna    C    A      0.5      1        2 
   1  chr1_127027605     ASom    C    A        0      0        2 
   1  chr1_127027605     HCab    C    A        0      0        2 
   1  chr1_127027605     HPrz    C    A        0      0        2 
   1  chr1_127027605     ZBoe    C    A        0      0        2 
   1  chr1_127027605     ZGre    C    A        0      0        2 
   1  chr1_127027605     ZHar    C    A        0      0        2 
   1  chr1_127027605   Sample    C    A        0      0        2 
   1  chr1_127028277     AAsi    T    G        0      0        2 
   1  chr1_127028277     AKia    T    G        0      0        2 
   1  chr1_127028277     AOna    T    G        0      0        2 
   1  chr1_127028277     ASom    T    G        1      2        2 
   1  chr1_127028277     HCab    T    G        0      0        2 
   1  chr1_127028277     HPrz    T    G        0      0        2 
   1  chr1_127028277     ZBoe    T    G        0      0        2 
   1  chr1_127028277     ZGre    T    G        0      0        2 
   1  chr1_127028277     ZHar    T    G        0      0        2 
   1  chr1_127028277   Sample    T    G        0      0        2 
   1  chr1_127029729     AAsi    A    C        0      0        2 
   1  chr1_127029729     AKia    A    C        0      0        2 
   1  chr1_127029729     AOna    A    C        0      0        2 
   1  chr1_127029729     ASom    A    C        0      0        2 
   1  chr1_127029729     HCab    A    C      0.5      1        2 
   1  chr1_127029729     HPrz    A    C        0      0        2 
   1  chr1_127029729     ZBoe    A    C        0      0        2 
   1  chr1_127029729     ZGre    A    C        0      0        2 
   1  chr1_127029729     ZHar    A    C        0      0        2 
   1  chr1_127029729   Sample    A    C        0      0        2 
   1  chr1_127037557     AAsi    G    T        0      0        2 
   1  chr1_127037557     AKia    G    T        0      0        2 
   1  chr1_127037557     AOna    G    T        0      0        2 
   1  chr1_127037557     ASom    G    T        0      0        2 
   1  chr1_127037557     HCab    G    T        1      2        2 
   1  chr1_127037557     HPrz    G    T        1      2        2 
   1  chr1_127037557     ZBoe    G    T        0      0        2 
   1  chr1_127037557     ZGre    G    T        0      0        2 
   1  chr1_127037557     ZHar    G    T        0      0        2 
   1  chr1_127037557   Sample    G    T        1      2        2 
   1  chr1_127063510     AAsi    C    A        0      0        2 
   1  chr1_127063510     AKia    C    A        0      0        2 
   1  chr1_127063510     AOna    C    A        0      0        2 
   1  chr1_127063510     ASom    C    A        0      0        2 
   1  chr1_127063510     HCab    C    A        0      0        2 
   1  chr1_127063510     HPrz    C    A      0.5      1        2 
   1  chr1_127063510     ZBoe    C    A        0      0        2 
   1  chr1_127063510     ZGre    C    A        0      0        2 
   1  chr1_127063510     ZHar    C    A        0      0        2 
   1  chr1_127063510   Sample    C    A        0      0        2 
   1  chr1_127080015     AAsi    G    C        0      0        2 
   1  chr1_127080015     AKia    G    C      0.5      1        2 
   1  chr1_127080015     AOna    G    C        0      0        2 
   1  chr1_127080015     ASom    G    C        0      0        2 
   1  chr1_127080015     HCab    G    C        0      0        2 
   1  chr1_127080015     HPrz    G    C        0      0        2 
   1  chr1_127080015     ZBoe    G    C        0      0        2 
   1  chr1_127080015     ZGre    G    C        0      0        2 
   1  chr1_127080015     ZHar    G    C        0      0        2 
   1  chr1_127080015   Sample    G    C        0      0        2 
   1  chr1_127096253     AAsi    G    C        0      0        2 
   1  chr1_127096253     AKia    G    C        0      0        2 
   1  chr1_127096253     AOna    G    C        0      0        2 
   1  chr1_127096253     ASom    G    C        0      0        2 
   1  chr1_127096253     HCab    G    C        1      2        2 
   1  chr1_127096253     HPrz    G    C        1      2        2 
   1  chr1_127096253     ZBoe    G    C        0      0        2 
   1  chr1_127096253     ZGre    G    C        0      0        2 
   1  chr1_127096253     ZHar    G    C        0      0        2 
   1  chr1_127096253   Sample    G    C        1      2        2 
   1  chr1_127102216     AAsi    A    C        0      0        2 
   1  chr1_127102216     AKia    A    C        0      0        2 
   1  chr1_127102216     AOna    A    C        0      0        2 
   1  chr1_127102216     ASom    A    C        0      0        2 
   1  chr1_127102216     HCab    A    C        1      2        2 
   1  chr1_127102216     HPrz    A    C        1      2        2 
   1  chr1_127102216     ZBoe    A    C        0      0        2 
   1  chr1_127102216     ZGre    A    C        0      0        2 
   1  chr1_127102216     ZHar    A    C        0      0        2 
   1  chr1_127102216   Sample    A    C        1      2        2 
   1  chr1_127108968     AAsi    C    G        0      0        2 
   1  chr1_127108968     AKia    C    G        0      0        2 
   1  chr1_127108968     AOna    C    G        0      0        2 
   1  chr1_127108968     ASom    C    G        0      0        2 
   1  chr1_127108968     HCab    C    G        1      2        2 
   1  chr1_127108968     HPrz    C    G        1      2        2 
   1  chr1_127108968     ZBoe    C    G        0      0        2 
   1  chr1_127108968     ZGre    C    G        1      2        2 
   1  chr1_127108968     ZHar    C    G        0      0        2 
   1  chr1_127108968   Sample    C    G        1      2        2 
   1  chr1_127110892     AAsi    A    T        0      0        2 
   1  chr1_127110892     AKia    A    T        0      0        2 
   1  chr1_127110892     AOna    A    T        0      0        2 
   1  chr1_127110892     ASom    A    T        0      0        2 
   1  chr1_127110892     HCab    A    T        0      0        2 
   1  chr1_127110892     HPrz    A    T        0      0        2 
   1  chr1_127110892     ZBoe    A    T        1      2        2 
   1  chr1_127110892     ZGre    A    T        0      0        2 
   1  chr1_127110892     ZHar    A    T        0      0        2 
   1  chr1_127110892   Sample    A    T        0      0        2 
   1  chr1_127119920     AAsi    C    G        0      0        2 
   1  chr1_127119920     AKia    C    G        0      0        2 
   1  chr1_127119920     AOna    C    G        0      0        2 
   1  chr1_127119920     ASom    C    G        0      0        2 
   1  chr1_127119920     HCab    C    G        1      2        2 
   1  chr1_127119920     HPrz    C    G        1      2        2 
   1  chr1_127119920     ZBoe    C    G        0      0        2 
   1  chr1_127119920     ZGre    C    G        0      0        2 
   1  chr1_127119920     ZHar    C    G        0      0        2 
   1  chr1_127119920   Sample    C    G        1      2        2 
   1  chr1_127120513     AAsi    A    T        0      0        2 
   1  chr1_127120513     AKia    A    T        0      0        2 
   1  chr1_127120513     AOna    A    T      0.5      1        2 
   1  chr1_127120513     ASom    A    T        0      0        2 
   1  chr1_127120513     HCab    A    T        0      0        2 
   1  chr1_127120513     HPrz    A    T        0      0        2 
   1  chr1_127120513     ZBoe    A    T        0      0        2 
   1  chr1_127120513     ZGre    A    T        0      0        2 
   1  chr1_127120513     ZHar    A    T        0      0        2 
   1  chr1_127120513   Sample    A    T        0      0        2 
   1  chr1_127124228     AAsi    A    C        0      0        2 
   1  chr1_127124228     AKia    A    C        1      2        2 
   1  chr1_127124228     AOna    A    C        1      2        2 
   1  chr1_127124228     ASom    A    C        0      0        2 
   1  chr1_127124228     HCab    A    C        0      0        2 
   1  chr1_127124228     HPrz    A    C        0      0        2 
   1  chr1_127124228     ZBoe    A    C        0      0        2 
   1  chr1_127124228     ZGre    A    C        0      0        2 
   1  chr1_127124228     ZHar    A    C        0      0        2 
   1  chr1_127124228   Sample    A    C        0      0        2 
   1  chr1_127130197     AAsi    C    G        0      0        2 
   1  chr1_127130197     AKia    C    G        0      0        2 
   1  chr1_127130197     AOna    C    G        0      0        2 
   1  chr1_127130197     ASom    C    G        0      0        2 
   1  chr1_127130197     HCab    C    G        1      2        2 
   1  chr1_127130197     HPrz    C    G        1      2        2 
   1  chr1_127130197     ZBoe    C    G        0      0        2 
   1  chr1_127130197     ZGre    C    G        0      0        2 
   1  chr1_127130197     ZHar    C    G        0      0        2 
   1  chr1_127130197   Sample    C    G        1      2        2 
   1  chr1_127137429     AAsi    T    A        0      0        2 
   1  chr1_127137429     AKia    T    A        0      0        2 
   1  chr1_127137429     AOna    T    A        0      0        2 
   1  chr1_127137429     ASom    T    A        0      0        2 
   1  chr1_127137429     HCab    T    A        0      0        2 
   1  chr1_127137429     HPrz    T    A        0      0        2 
   1  chr1_127137429     ZBoe    T    A        0      0        2 
   1  chr1_127137429     ZGre    T    A        1      2        2 
   1  chr1_127137429     ZHar    T    A        0      0        2 
   1  chr1_127137429   Sample    T    A        0      0        2 
   1  chr1_127140034     AAsi    G    C        0      0        2 
   1  chr1_127140034     AKia    G    C        1      2        2 
   1  chr1_127140034     AOna    G    C        1      2        2 
   1  chr1_127140034     ASom    G    C        0      0        2 
   1  chr1_127140034     HCab    G    C        0      0        2 
   1  chr1_127140034     HPrz    G    C        0      0        2 
   1  chr1_127140034     ZBoe    G    C        0      0        2 
   1  chr1_127140034     ZGre    G    C        0      0        2 
   1  chr1_127140034     ZHar    G    C        0      0        2 
   1  chr1_127140034   Sample    G    C        0      0        2 
   1  chr1_127152602     AAsi    G    C        0      0        2 
   1  chr1_127152602     AKia    G    C        0      0        2 
   1  chr1_127152602     AOna    G    C        0      0        2 
   1  chr1_127152602     ASom    G    C        0      0        2 
   1  chr1_127152602     HCab    G    C        0      0        2 
   1  chr1_127152602     HPrz    G    C        0      0        2 
   1  chr1_127152602     ZBoe    G    C        0      0        2 
   1  chr1_127152602     ZGre    G    C        1      2        2 
   1  chr1_127152602     ZHar    G    C        1      2        2 
   1  chr1_127152602   Sample    G    C        0      0        2 
   1  chr1_127158862     AAsi    C    A        0      0        2 
   1  chr1_127158862     AKia    C    A        0      0        2 
   1  chr1_127158862     AOna    C    A        0      0        2 
   1  chr1_127158862     ASom    C    A        0      0        2 
   1  chr1_127158862     HCab    C    A        1      2        2 
   1  chr1_127158862     HPrz    C    A        1      2        2 
   1  chr1_127158862     ZBoe    C    A        0      0        2 
   1  chr1_127158862     ZGre    C    A        0      0        2 
   1  chr1_127158862     ZHar    C    A        0      0        2 
   1  chr1_127158862   Sample    C    A        1      2        2 
   1  chr1_127175270     AAsi    A    C        0      0        2 
   1  chr1_127175270     AKia    A    C        1      2        2 
   1  chr1_127175270     AOna    A    C        1      2        2 
   1  chr1_127175270     ASom    A    C        0      0        2 
   1  chr1_127175270     HCab    A    C        0      0        2 
   1  chr1_127175270     HPrz    A    C        0      0        2 
   1  chr1_127175270     ZBoe    A    C        0      0        2 
   1  chr1_127175270     ZGre    A    C        0      0        2 
   1  chr1_127175270     ZHar    A    C        0      0        2 
   1  chr1_127175270   Sample    A    C        0      0        2 
   1  chr1_127228330     AAsi    C    A        0      0        2 
   1  chr1_127228330     AKia    C    A        0      0        2 
   1  chr1_127228330     AOna    C    A      0.5      1        2 
   1  chr1_127228330     ASom    C    A        0      0        2 
   1  chr1_127228330     HCab    C    A        0      0        2 
   1  chr1_127228330     HPrz    C    A        0      0        2 
   1  chr1_127228330     ZBoe    C    A        0      0        2 
   1  chr1_127228330     ZGre    C    A        0      0        2 
   1  chr1_127228330     ZHar    C    A        0      0        2 
   1  chr1_127228330   Sample    C    A        0      0        2 
   1  chr1_127232350     AAsi    C    G        0      0        2 
   1  chr1_127232350     AKia    C    G        0      0        2 
   1  chr1_127232350     AOna    C    G        0      0        2 
   1  chr1_127232350     ASom    C    G        0      0        2 
   1  chr1_127232350     HCab    C    G        1      2        2 
   1  chr1_127232350     HPrz    C    G        1      2        2 
   1  chr1_127232350     ZBoe    C    G        0      0        2 
   1  chr1_127232350     ZGre    C    G        0      0        2 
   1  chr1_127232350     ZHar    C    G        0      0        2 
   1  chr1_127232350   Sample    C    G        1      2        2 
   1  chr1_127251515     AAsi    C    A        0      0        2 
   1  chr1_127251515     AKia    C    A        0      0        2 
   1  chr1_127251515     AOna    C    A        0      0        2 
   1  chr1_127251515     ASom    C    A        0      0        2 
   1  chr1_127251515     HCab    C    A        1      2        2 
   1  chr1_127251515     HPrz    C    A        1      2        2 
   1  chr1_127251515     ZBoe    C    A        0      0        2 
   1  chr1_127251515     ZGre    C    A        0      0        2 
   1  chr1_127251515     ZHar    C    A        0      0        2 
   1  chr1_127251515   Sample    C    A        1      2        2 
   1  chr1_127265183     AAsi    G    C        0      0        2 
   1  chr1_127265183     AKia    G    C        0      0        2 
   1  chr1_127265183     AOna    G    C        0      0        2 
   1  chr1_127265183     ASom    G    C        0      0        2 
   1  chr1_127265183     HCab    G    C        1      2        2 
   1  chr1_127265183     HPrz    G    C        1      2        2 
   1  chr1_127265183     ZBoe    G    C        0      0        2 
   1  chr1_127265183     ZGre    G    C        0      0        2 
   1  chr1_127265183     ZHar    G    C        0      0        2 
   1  chr1_127265183   Sample    G    C        1      2        2 
   1  chr1_127266175     AAsi    T    G        0      0        2 
   1  chr1_127266175     AKia    T    G        0      0        2 
   1  chr1_127266175     AOna    T    G        0      0        2 
   1  chr1_127266175     ASom    T    G        0      0        2 
   1  chr1_127266175     HCab    T    G        1      2        2 
   1  chr1_127266175     HPrz    T    G        1      2        2 
   1  chr1_127266175     ZBoe    T    G        0      0        2 
   1  chr1_127266175     ZGre    T    G        0      0        2 
   1  chr1_127266175     ZHar    T    G        0      0        2 
   1  chr1_127266175   Sample    T    G        1      2        2 
   1  chr1_127277724     AAsi    T    G        0      0        2 
   1  chr1_127277724     AKia    T    G        0      0        2 
   1  chr1_127277724     AOna    T    G      0.5      1        2 
   1  chr1_127277724     ASom    T    G        0      0        2 
   1  chr1_127277724     HCab    T    G        0      0        2 
   1  chr1_127277724     HPrz    T    G        0      0        2 
   1  chr1_127277724     ZBoe    T    G        0      0        2 
   1  chr1_127277724     ZGre    T    G        0      0        2 
   1  chr1_127277724     ZHar    T    G        0      0        2 
   1  chr1_127277724   Sample    T    G        0      0        2 
   1  chr1_127282656     AAsi    G    C        0      0        2 
   1  chr1_127282656     AKia    G    C        0      0        2 
   1  chr1_127282656     AOna    G    C        0      0        2 
   1  chr1_127282656     ASom    G    C        0      0        2 
   1  chr1_127282656     HCab    G    C        1      2        2 
   1  chr1_127282656     HPrz    G    C        1      2        2 
   1  chr1_127282656     ZBoe    G    C        0      0        2 
   1  chr1_127282656     ZGre    G    C        0      0        2 
   1  chr1_127282656     ZHar    G    C        0      0        2 
   1  chr1_127282656   Sample    G    C        1      2        2 
   1  chr1_127372229     AAsi    C    G      0.5      1        2 
   1  chr1_127372229     AKia    C    G        0      0        2 
   1  chr1_127372229     AOna    C    G        0      0        2 
   1  chr1_127372229     ASom    C    G        0      0        2 
   1  chr1_127372229     HCab    C    G        0      0        2 
   1  chr1_127372229     HPrz    C    G        0      0        2 
   1  chr1_127372229     ZBoe    C    G        0      0        2 
   1  chr1_127372229     ZGre    C    G        0      0        2 
   1  chr1_127372229     ZHar    C    G        0      0        2 
   1  chr1_127372229   Sample    C    G        0      0        2 
   1  chr1_127411854     AAsi    A    T        0      0        2 
   1  chr1_127411854     AKia    A    T      0.5      1        2 
   1  chr1_127411854     AOna    A    T        0      0        2 
   1  chr1_127411854     ASom    A    T        0      0        2 
   1  chr1_127411854     HCab    A    T        0      0        2 
   1  chr1_127411854     HPrz    A    T        0      0        2 
   1  chr1_127411854     ZBoe    A    T        0      0        2 
   1  chr1_127411854     ZGre    A    T        0      0        2 
   1  chr1_127411854     ZHar    A    T        0      0        2 
   1  chr1_127411854   Sample    A    T        0      0        2 
   1  chr1_127413371     AAsi    A    C        0      0        2 
   1  chr1_127413371     AKia    A    C        0      0        2 
   1  chr1_127413371     AOna    A    C        0      0        2 
   1  chr1_127413371     ASom    A    C        0      0        2 
   1  chr1_127413371     HCab    A    C        1      2        2 
   1  chr1_127413371     HPrz    A    C        1      2        2 
   1  chr1_127413371     ZBoe    A    C        0      0        2 
   1  chr1_127413371     ZGre    A    C        0      0        2 
   1  chr1_127413371     ZHar    A    C        0      0        2 
   1  chr1_127413371   Sample    A    C        1      2        2 
   1  chr1_127423306     AAsi    A    C        0      0        2 
   1  chr1_127423306     AKia    A    C        0      0        2 
   1  chr1_127423306     AOna    A    C        0      0        2 
   1  chr1_127423306     ASom    A    C        0      0        2 
   1  chr1_127423306     HCab    A    C        0      0        2 
   1  chr1_127423306     HPrz    A    C        0      0        2 
   1  chr1_127423306     ZBoe    A    C        0      0        2 
   1  chr1_127423306     ZGre    A    C        0      0        2 
   1  chr1_127423306     ZHar    A    C      0.5      1        2 
   1  chr1_127423306   Sample    A    C        0      0        2 
   1  chr1_127436023     AAsi    C    A        0      0        2 
   1  chr1_127436023     AKia    C    A        0      0        2 
   1  chr1_127436023     AOna    C    A        0      0        2 
   1  chr1_127436023     ASom    C    A        0      0        2 
   1  chr1_127436023     HCab    C    A        1      2        2 
   1  chr1_127436023     HPrz    C    A        1      2        2 
   1  chr1_127436023     ZBoe    C    A        0      0        2 
   1  chr1_127436023     ZGre    C    A        0      0        2 
   1  chr1_127436023     ZHar    C    A        0      0        2 
   1  chr1_127436023   Sample    C    A        1      2        2 
   1  chr1_127441547     AAsi    C    A        0      0        2 
   1  chr1_127441547     AKia    C    A        0      0        2 
   1  chr1_127441547     AOna    C    A        0      0        2 
   1  chr1_127441547     ASom    C    A        0      0        2 
   1  chr1_127441547     HCab    C    A        0      0        2 
   1  chr1_127441547     HPrz    C    A        0      0        2 
   1  chr1_127441547     ZBoe    C    A        1      2        2 
   1  chr1_127441547     ZGre    C    A        0      0        2 
   1  chr1_127441547     ZHar    C    A        0      0        2 
   1  chr1_127441547   Sample    C    A        0      0        2 
   1  chr1_127452683     AAsi    A    C        0      0        2 
   1  chr1_127452683     AKia    A    C        0      0        2 
   1  chr1_127452683     AOna    A    C        0      0        2 
   1  chr1_127452683     ASom    A    C        0      0        2 
   1  chr1_127452683     HCab    A    C        1      2        2 
   1  chr1_127452683     HPrz    A    C        1      2        2 
   1  chr1_127452683     ZBoe    A    C        0      0        2 
   1  chr1_127452683     ZGre    A    C        0      0        2 
   1  chr1_127452683     ZHar    A    C        0      0        2 
   1  chr1_127452683   Sample    A    C        1      2        2 
   1  chr1_127478325     AAsi    C    G        0      0        2 
   1  chr1_127478325     AKia    C    G        0      0        2 
   1  chr1_127478325     AOna    C    G        0      0        2 
   1  chr1_127478325     ASom    C    G        0      0        2 
   1  chr1_127478325     HCab    C    G        0      0        2 
   1  chr1_127478325     HPrz    C    G      0.5      1        2 
   1  chr1_127478325     ZBoe    C    G        0      0        2 
   1  chr1_127478325     ZGre    C    G        0      0        2 
   1  chr1_127478325     ZHar    C    G        0      0        2 
   1  chr1_127478325   Sample    C    G        0      0        2 
   1  chr1_127490068     AAsi    T    G        0      0        2 
   1  chr1_127490068     AKia    T    G        0      0        2 
   1  chr1_127490068     AOna    T    G        0      0        2 
   1  chr1_127490068     ASom    T    G        0      0        2 
   1  chr1_127490068     HCab    T    G        0      0        2 
   1  chr1_127490068     HPrz    T    G        0      0        2 
   1  chr1_127490068     ZBoe    T    G        0      0        2 
   1  chr1_127490068     ZGre    T    G        0      0        2 
   1  chr1_127490068     ZHar    T    G        1      2        2 
   1  chr1_127490068   Sample    T    G        0      0        2 
   1  chr1_127490090     AAsi    T    G        0      0        2 
   1  chr1_127490090     AKia    T    G        1      2        2 
   1  chr1_127490090     AOna    T    G        0      0        2 
   1  chr1_127490090     ASom    T    G        0      0        2 
   1  chr1_127490090     HCab    T    G        0      0        2 
   1  chr1_127490090     HPrz    T    G        0      0        2 
   1  chr1_127490090     ZBoe    T    G        0      0        2 
   1  chr1_127490090     ZGre    T    G        0      0        2 
   1  chr1_127490090     ZHar    T    G        0      0        2 
   1  chr1_127490090   Sample    T    G        0      0        2 
   1  chr1_127527144     AAsi    T    G        0      0        2 
   1  chr1_127527144     AKia    T    G        0      0        2 
   1  chr1_127527144     AOna    T    G        0      0        2 
   1  chr1_127527144     ASom    T    G        0      0        2 
   1  chr1_127527144     HCab    T    G        0      0        2 
   1  chr1_127527144     HPrz    T    G        0      0        2 
   1  chr1_127527144     ZBoe    T    G        1      2        2 
   1  chr1_127527144     ZGre    T    G        1      2        2 
   1  chr1_127527144     ZHar    T    G        0      0        2 
   1  chr1_127527144   Sample    T    G        0      0        2 
   1  chr1_127536002     AAsi    C    A        0      0        2 
   1  chr1_127536002     AKia    C    A        0      0        2 
   1  chr1_127536002     AOna    C    A        0      0        2 
   1  chr1_127536002     ASom    C    A        0      0        2 
   1  chr1_127536002     HCab    C    A        0      0        2 
   1  chr1_127536002     HPrz    C    A      0.5      1        2 
   1  chr1_127536002     ZBoe    C    A        0      0        2 
   1  chr1_127536002     ZGre    C    A        0      0        2 
   1  chr1_127536002     ZHar    C    A        0      0        2 
   1  chr1_127536002   Sample    C    A        0      0        2 
   1  chr1_127568655     AAsi    T    G      0.5      1        2 
   1  chr1_127568655     AKia    T    G        0      0        2 
   1  chr1_127568655     AOna    T    G        0      0        2 
   1  chr1_127568655     ASom    T    G        0      0        2 
   1  chr1_127568655     HCab    T    G        0      0        2 
   1  chr1_127568655     HPrz    T    G        0      0        2 
   1  chr1_127568655     ZBoe    T    G        0      0        2 
   1  chr1_127568655     ZGre    T    G        0      0        2 
   1  chr1_127568655     ZHar    T    G        0      0        2 
   1  chr1_127568655   Sample    T    G        0      0        2 
   1  chr1_127574619     AAsi    C    G        0      0        2 
   1  chr1_127574619     AKia    C    G        0      0        2 
   1  chr1_127574619     AOna    C    G        0      0        2 
   1  chr1_127574619     ASom    C    G        0      0        2 
   1  chr1_127574619     HCab    C    G        1      2        2 
   1  chr1_127574619     HPrz    C    G        1      2        2 
   1  chr1_127574619     ZBoe    C    G        0      0        2 
   1  chr1_127574619     ZGre    C    G        0      0        2 
   1  chr1_127574619     ZHar    C    G        0      0        2 
   1  chr1_127574619   Sample    C    G        1      2        2 
   1  chr1_127609595     AAsi    A    C        0      0        2 
   1  chr1_127609595     AKia    A    C        0      0        2 
   1  chr1_127609595     AOna    A    C        0      0        2 
   1  chr1_127609595     ASom    A    C        0      0        2 
   1  chr1_127609595     HCab    A    C        0      0        2 
   1  chr1_127609595     HPrz    A    C        0      0        2 
   1  chr1_127609595     ZBoe    A    C        0      0        2 
   1  chr1_127609595     ZGre    A    C        0      0        2 
   1  chr1_127609595     ZHar    A    C      0.5      1        2 
   1  chr1_127609595   Sample    A    C        0      0        2 
   1  chr1_127609962     AAsi    T    A        0      0        2 
   1  chr1_127609962     AKia    T    A        0      0        2 
   1  chr1_127609962     AOna    T    A        0      0        2 
   1  chr1_127609962     ASom    T    A        0      0        2 
   1  chr1_127609962     HCab    T    A        0      0        2 
   1  chr1_127609962     HPrz    T    A        0      0        2 
   1  chr1_127609962     ZBoe    T    A      0.5      1        2 
   1  chr1_127609962     ZGre    T    A        0      0        2 
   1  chr1_127609962     ZHar    T    A        0      0        2 
   1  chr1_127609962   Sample    T    A        0      0        2 
   1  chr1_127632812     AAsi    C    G        1      2        2 
   1  chr1_127632812     AKia    C    G        0      0        2 
   1  chr1_127632812     AOna    C    G        0      0        2 
   1  chr1_127632812     ASom    C    G        0      0        2 
   1  chr1_127632812     HCab    C    G        0      0        2 
   1  chr1_127632812     HPrz    C    G        0      0        2 
   1  chr1_127632812     ZBoe    C    G        0      0        2 
   1  chr1_127632812     ZGre    C    G        0      0        2 
   1  chr1_127632812     ZHar    C    G        0      0        2 
   1  chr1_127632812   Sample    C    G        0      0        2 
   1  chr1_127682208     AAsi    A    T        0      0        2 
   1  chr1_127682208     AKia    A    T        0      0        2 
   1  chr1_127682208     AOna    A    T        0      0        2 
   1  chr1_127682208     ASom    A    T        0      0        2 
   1  chr1_127682208     HCab    A    T        0      0        2 
   1  chr1_127682208     HPrz    A    T        0      0        2 
   1  chr1_127682208     ZBoe    A    T        1      2        2 
   1  chr1_127682208     ZGre    A    T        0      0        2 
   1  chr1_127682208     ZHar    A    T        0      0        2 
   1  chr1_127682208   Sample    A    T        0      0        2 
   1  chr1_127747833     AAsi    T    G        0      0        2 
   1  chr1_127747833     AKia    T    G        0      0        2 
   1  chr1_127747833     AOna    T    G      0.5      1        2 
   1  chr1_127747833     ASom    T    G        0      0        2 
   1  chr1_127747833     HCab    T    G        0      0        2 
   1  chr1_127747833     HPrz    T    G        0      0        2 
   1  chr1_127747833     ZBoe    T    G        0      0        2 
   1  chr1_127747833     ZGre    T    G        0      0        2 
   1  chr1_127747833     ZHar    T    G        0      0        2 
   1  chr1_127747833   Sample    T    G        0      0        2 
   1  chr1_127800654     AAsi    A    T        0      0        2 
   1  chr1_127800654     AKia    A    T        0      0        2 
   1  chr1_127800654     AOna    A    T        0      0        2 
   1  chr1_127800654     ASom    A    T        0      0        2 
   1  chr1_127800654     HCab    A    T        1      2        2 
   1  chr1_127800654     HPrz    A    T        1      2        2 
   1  chr1_127800654     ZBoe    A    T        0      0        2 
   1  chr1_127800654     ZGre    A    T        0      0        2 
   1  chr1_127800654     ZHar    A    T        0      0        2 
   1  chr1_127800654   Sample    A    T        1      2        2 
   1  chr1_127812097     AAsi    C    G        0      0        2 
   1  chr1_127812097     AKia    C    G        1      2        2 
   1  chr1_127812097     AOna    C    G        1      2        2 
   1  chr1_127812097     ASom    C    G        0      0        2 
   1  chr1_127812097     HCab    C    G        0      0        2 
   1  chr1_127812097     HPrz    C    G        0      0        2 
   1  chr1_127812097     ZBoe    C    G        0      0        2 
   1  chr1_127812097     ZGre    C    G        0      0        2 
   1  chr1_127812097     ZHar    C    G        0      0        2 
   1  chr1_127812097   Sample    C    G        0      0        2 
   1  chr1_127858966     AAsi    A    C      0.5      1        2 
   1  chr1_127858966     AKia    A    C        0      0        2 
   1  chr1_127858966     AOna    A    C        0      0        2 
   1  chr1_127858966     ASom    A    C        1      2        2 
   1  chr1_127858966     HCab    A    C        0      0        2 
   1  chr1_127858966     HPrz    A    C        0      0        2 
   1  chr1_127858966     ZBoe    A    C        0      0        2 
   1  chr1_127858966     ZGre    A    C        0      0        2 
   1  chr1_127858966     ZHar    A    C        0      0        2 
   1  chr1_127858966   Sample    A    C        0      0        2 
   1  chr1_127892577     AAsi    C    A        0      0        2 
   1  chr1_127892577     AKia    C    A        0      0        2 
   1  chr1_127892577     AOna    C    A        0      0        2 
   1  chr1_127892577     ASom    C    A        0      0        2 
   1  chr1_127892577     HCab    C    A        0      0        2 
   1  chr1_127892577     HPrz    C    A        0      0        2 
   1  chr1_127892577     ZBoe    C    A        0      0        2 
   1  chr1_127892577     ZGre    C    A        0      0        2 
   1  chr1_127892577     ZHar    C    A        1      2        2 
   1  chr1_127892577   Sample    C    A        0      0        2 
   1  chr1_127943268     AAsi    T    G        0      0        2 
   1  chr1_127943268     AKia    T    G        0      0        2 
   1  chr1_127943268     AOna    T    G        0      0        2 
   1  chr1_127943268     ASom    T    G        0      0        2 
   1  chr1_127943268     HCab    T    G        0      0        2 
   1  chr1_127943268     HPrz    T    G        0      0        2 
   1  chr1_127943268     ZBoe    T    G        1      2        2 
   1  chr1_127943268     ZGre    T    G        0      0        2 
   1  chr1_127943268     ZHar    T    G        0      0        2 
   1  chr1_127943268   Sample    T    G        0      0        2 
   1  chr1_127978548     AAsi    A    C      0.5      1        2 
   1  chr1_127978548     AKia    A    C        0      0        2 
   1  chr1_127978548     AOna    A    C        0      0        2 
   1  chr1_127978548     ASom    A    C        0      0        2 
   1  chr1_127978548     HCab    A    C        0      0        2 
   1  chr1_127978548     HPrz    A    C        0      0        2 
   1  chr1_127978548     ZBoe    A    C        0      0        2 
   1  chr1_127978548     ZGre    A    C        0      0        2 
   1  chr1_127978548     ZHar    A    C        0      0        2 
   1  chr1_127978548   Sample    A    C        0      0        2 
   1  chr1_127987804     AAsi    G    C        0      0        2 
   1  chr1_127987804     AKia    G    C        0      0        2 
   1  chr1_127987804     AOna    G    C        0      0        2 
   1  chr1_127987804     ASom    G    C        0      0        2 
   1  chr1_127987804     HCab    G    C        0      0        2 
   1  chr1_127987804     HPrz    G    C        0      0        2 
   1  chr1_127987804     ZBoe    G    C        1      2        2 
   1  chr1_127987804     ZGre    G    C        1      2        2 
   1  chr1_127987804     ZHar    G    C        1      2        2 
   1  chr1_127987804   Sample    G    C        0      0        2 
   1  chr1_128000512     AAsi    G    C        0      0        2 
   1  chr1_128000512     AKia    G    C        0      0        2 
   1  chr1_128000512     AOna    G    C        0      0        2 
   1  chr1_128000512     ASom    G    C        0      0        2 
   1  chr1_128000512     HCab    G    C        1      2        2 
   1  chr1_128000512     HPrz    G    C        1      2        2 
   1  chr1_128000512     ZBoe    G    C        0      0        2 
   1  chr1_128000512     ZGre    G    C        0      0        2 
   1  chr1_128000512     ZHar    G    C        0      0        2 
   1  chr1_128000512   Sample    G    C        1      2        2 
   1  chr1_128007551     AAsi    G    C        0      0        2 
   1  chr1_128007551     AKia    G    C        0      0        2 
   1  chr1_128007551     AOna    G    C        0      0        2 
   1  chr1_128007551     ASom    G    C        0      0        2 
   1  chr1_128007551     HCab    G    C        0      0        2 
   1  chr1_128007551     HPrz    G    C        0      0        2 
   1  chr1_128007551     ZBoe    G    C        1      2        2 
   1  chr1_128007551     ZGre    G    C        0      0        2 
   1  chr1_128007551     ZHar    G    C        0      0        2 
   1  chr1_128007551   Sample    G    C        0      0        2 
   1  chr1_128016958     AAsi    T    A        0      0        2 
   1  chr1_128016958     AKia    T    A        0      0        2 
   1  chr1_128016958     AOna    T    A        0      0        2 
   1  chr1_128016958     ASom    T    A        0      0        2 
   1  chr1_128016958     HCab    T    A        1      2        2 
   1  chr1_128016958     HPrz    T    A        1      2        2 
   1  chr1_128016958     ZBoe    T    A        0      0        2 
   1  chr1_128016958     ZGre    T    A        0      0        2 
   1  chr1_128016958     ZHar    T    A        0      0        2 
   1  chr1_128016958   Sample    T    A        1      2        2 
   1  chr1_128044075     AAsi    A    T        0      0        2 
   1  chr1_128044075     AKia    A    T        0      0        2 
   1  chr1_128044075     AOna    A    T        0      0        2 
   1  chr1_128044075     ASom    A    T        0      0        2 
   1  chr1_128044075     HCab    A    T        0      0        2 
   1  chr1_128044075     HPrz    A    T      0.5      1        2 
   1  chr1_128044075     ZBoe    A    T        0      0        2 
   1  chr1_128044075     ZGre    A    T        0      0        2 
   1  chr1_128044075     ZHar    A    T        0      0        2 
   1  chr1_128044075   Sample    A    T        0      0        2 
   1  chr1_128080603     AAsi    A    C        1      2        2 
   1  chr1_128080603     AKia    A    C        0      0        2 
   1  chr1_128080603     AOna    A    C        0      0        2 
   1  chr1_128080603     ASom    A    C        0      0        2 
   1  chr1_128080603     HCab    A    C        0      0        2 
   1  chr1_128080603     HPrz    A    C        0      0        2 
   1  chr1_128080603     ZBoe    A    C        0      0        2 
   1  chr1_128080603     ZGre    A    C        0      0        2 
   1  chr1_128080603     ZHar    A    C        0      0        2 
   1  chr1_128080603   Sample    A    C        0      0        2 
   1  chr1_128082777     AAsi    A    C        0      0        2 
   1  chr1_128082777     AKia    A    C        0      0        2 
   1  chr1_128082777     AOna    A    C      0.5      1        2 
   1  chr1_128082777     ASom    A    C        0      0        2 
   1  chr1_128082777     HCab    A    C        0      0        2 
   1  chr1_128082777     HPrz    A    C        0      0        2 
   1  chr1_128082777     ZBoe    A    C        0      0        2 
   1  chr1_128082777     ZGre    A    C        0      0        2 
   1  chr1_128082777     ZHar    A    C        0      0        2 
   1  chr1_128082777   Sample    A    C        0      0        2 
   1  chr1_128089393     AAsi    A    C        0      0        2 
   1  chr1_128089393     AKia    A    C        0      0        2 
   1  chr1_128089393     AOna    A    C        0      0        2 
   1  chr1_128089393     ASom    A    C        0      0        2 
   1  chr1_128089393     HCab    A    C        0      0        2 
   1  chr1_128089393     HPrz    A    C      0.5      1        2 
   1  chr1_128089393     ZBoe    A    C        0      0        2 
   1  chr1_128089393     ZGre    A    C        0      0        2 
   1  chr1_128089393     ZHar    A    C        0      0        2 
   1  chr1_128089393   Sample    A    C        0      0        2 
   1  chr1_128137232     AAsi    T    A        1      2        2 
   1  chr1_128137232     AKia    T    A        0      0        2 
   1  chr1_128137232     AOna    T    A        0      0        2 
   1  chr1_128137232     ASom    T    A        1      2        2 
   1  chr1_128137232     HCab    T    A        1      2        2 
   1  chr1_128137232     HPrz    T    A        1      2        2 
   1  chr1_128137232     ZBoe    T    A        0      0        2 
   1  chr1_128137232     ZGre    T    A        0      0        2 
   1  chr1_128137232     ZHar    T    A        0      0        2 
   1  chr1_128137232   Sample    T    A        1      2        2 
   1  chr1_128167776     AAsi    T    A        0      0        2 
   1  chr1_128167776     AKia    T    A      0.5      1        2 
   1  chr1_128167776     AOna    T    A      0.5      1        2 
   1  chr1_128167776     ASom    T    A        0      0        2 
   1  chr1_128167776     HCab    T    A        0      0        2 
   1  chr1_128167776     HPrz    T    A        0      0        2 
   1  chr1_128167776     ZBoe    T    A        0      0        2 
   1  chr1_128167776     ZGre    T    A        0      0        2 
   1  chr1_128167776     ZHar    T    A        0      0        2 
   1  chr1_128167776   Sample    T    A        0      0        2 
   1  chr1_128179708     AAsi    A    C        0      0        2 
   1  chr1_128179708     AKia    A    C        0      0        2 
   1  chr1_128179708     AOna    A    C        0      0        2 
   1  chr1_128179708     ASom    A    C        0      0        2 
   1  chr1_128179708     HCab    A    C        0      0        2 
   1  chr1_128179708     HPrz    A    C      0.5      1        2 
   1  chr1_128179708     ZBoe    A    C        0      0        2 
   1  chr1_128179708     ZGre    A    C        0      0        2 
   1  chr1_128179708     ZHar    A    C        0      0        2 
   1  chr1_128179708   Sample    A    C        0      0        2 
   1  chr1_128196420     AAsi    G    C        0      0        2 
   1  chr1_128196420     AKia    G    C        0      0        2 
   1  chr1_128196420     AOna    G    C        0      0        2 
   1  chr1_128196420     ASom    G    C        0      0        2 
   1  chr1_128196420     HCab    G    C        0      0        2 
   1  chr1_128196420     HPrz    G    C      0.5      1        2 
   1  chr1_128196420     ZBoe    G    C        0      0        2 
   1  chr1_128196420     ZGre    G    C        0      0        2 
   1  chr1_128196420     ZHar    G    C        0      0        2 
   1  chr1_128196420   Sample    G    C        0      0        2 
   1  chr1_128208221     AAsi    T    G        0      0        2 
   1  chr1_128208221     AKia    T    G        0      0        2 
   1  chr1_128208221     AOna    T    G        0      0        2 
   1  chr1_128208221     ASom    T    G        0      0        2 
   1  chr1_128208221     HCab    T    G        0      0        2 
   1  chr1_128208221     HPrz    T    G      0.5      1        2 
   1  chr1_128208221     ZBoe    T    G        0      0        2 
   1  chr1_128208221     ZGre    T    G        0      0        2 
   1  chr1_128208221     ZHar    T    G        0      0        2 
   1  chr1_128208221   Sample    T    G        0      0        2 
   1  chr1_128210609     AAsi    G    T        1      2        2 
   1  chr1_128210609     AKia    G    T        0      0        2 
   1  chr1_128210609     AOna    G    T        0      0        2 
   1  chr1_128210609     ASom    G    T        1      2        2 
   1  chr1_128210609     HCab    G    T        0      0        2 
   1  chr1_128210609     HPrz    G    T        0      0        2 
   1  chr1_128210609     ZBoe    G    T        0      0        2 
   1  chr1_128210609     ZGre    G    T        0      0        2 
   1  chr1_128210609     ZHar    G    T        0      0        2 
   1  chr1_128210609   Sample    G    T        0      0        2 
   1  chr1_128213634     AAsi    T    A        0      0        2 
   1  chr1_128213634     AKia    T    A        0      0        2 
   1  chr1_128213634     AOna    T    A      0.5      1        2 
   1  chr1_128213634     ASom    T    A        0      0        2 
   1  chr1_128213634     HCab    T    A        0      0        2 
   1  chr1_128213634     HPrz    T    A        0      0        2 
   1  chr1_128213634     ZBoe    T    A        0      0        2 
   1  chr1_128213634     ZGre    T    A        0      0        2 
   1  chr1_128213634     ZHar    T    A        0      0        2 
   1  chr1_128213634   Sample    T    A        0      0        2 
   1  chr1_128230610     AAsi    A    C        0      0        2 
   1  chr1_128230610     AKia    A    C        0      0        2 
   1  chr1_128230610     AOna    A    C        0      0        2 
   1  chr1_128230610     ASom    A    C        0      0        2 
   1  chr1_128230610     HCab    A    C        0      0        2 
   1  chr1_128230610     HPrz    A    C        0      0        2 
   1  chr1_128230610     ZBoe    A    C        0      0        2 
   1  chr1_128230610     ZGre    A    C        0      0        2 
   1  chr1_128230610     ZHar    A    C      0.5      1        2 
   1  chr1_128230610   Sample    A    C        0      0        2 
   1  chr1_128252151     AAsi    G    T        1      2        2 
   1  chr1_128252151     AKia    G    T        0      0        2 
   1  chr1_128252151     AOna    G    T        0      0        2 
   1  chr1_128252151     ASom    G    T        0      0        2 
   1  chr1_128252151     HCab    G    T        0      0        2 
   1  chr1_128252151     HPrz    G    T        0      0        2 
   1  chr1_128252151     ZBoe    G    T        0      0        2 
   1  chr1_128252151     ZGre    G    T        0      0        2 
   1  chr1_128252151     ZHar    G    T        0      0        2 
   1  chr1_128252151   Sample    G    T        0      0        2 
   1  chr1_128262980     AAsi    A    T        0      0        2 
   1  chr1_128262980     AKia    A    T        0      0        2 
   1  chr1_128262980     AOna    A    T        0      0        2 
   1  chr1_128262980     ASom    A    T        0      0        2 
   1  chr1_128262980     HCab    A    T        1      2        2 
   1  chr1_128262980     HPrz    A    T        1      2        2 
   1  chr1_128262980     ZBoe    A    T        0      0        2 
   1  chr1_128262980     ZGre    A    T        0      0        2 
   1  chr1_128262980     ZHar    A    T        0      0        2 
   1  chr1_128262980   Sample    A    T        1      2        2 
   1  chr1_128267335     AAsi    A    T        0      0        2 
   1  chr1_128267335     AKia    A    T        0      0        2 
   1  chr1_128267335     AOna    A    T        0      0        2 
   1  chr1_128267335     ASom    A    T        0      0        2 
   1  chr1_128267335     HCab    A    T        0      0        2 
   1  chr1_128267335     HPrz    A    T        0      0        2 
   1  chr1_128267335     ZBoe    A    T        0      0        2 
   1  chr1_128267335     ZGre    A    T        1      2        2 
   1  chr1_128267335     ZHar    A    T        0      0        2 
   1  chr1_128267335   Sample    A    T        0      0        2 
   1  chr1_128274118     AAsi    T    G        0      0        2 
   1  chr1_128274118     AKia    T    G        0      0        2 
   1  chr1_128274118     AOna    T    G        0      0        2 
   1  chr1_128274118     ASom    T    G        0      0        2 
   1  chr1_128274118     HCab    T    G        0      0        2 
   1  chr1_128274118     HPrz    T    G        0      0        2 
   1  chr1_128274118     ZBoe    T    G        1      2        2 
   1  chr1_128274118     ZGre    T    G        0      0        2 
   1  chr1_128274118     ZHar    T    G        1      2        2 
   1  chr1_128274118   Sample    T    G        0      0        2 
   1  chr1_128275161     AAsi    C    A        1      2        2 
   1  chr1_128275161     AKia    C    A        0      0        2 
   1  chr1_128275161     AOna    C    A        0      0        2 
   1  chr1_128275161     ASom    C    A        1      2        2 
   1  chr1_128275161     HCab    C    A        0      0        2 
   1  chr1_128275161     HPrz    C    A        0      0        2 
   1  chr1_128275161     ZBoe    C    A        0      0        2 
   1  chr1_128275161     ZGre    C    A        0      0        2 
   1  chr1_128275161     ZHar    C    A        0      0        2 
   1  chr1_128275161   Sample    C    A        0      0        2 
   1  chr1_128291065     AAsi    T    A        0      0        2 
   1  chr1_128291065     AKia    T    A        0      0        2 
   1  chr1_128291065     AOna    T    A        0      0        2 
   1  chr1_128291065     ASom    T    A        0      0        2 
   1  chr1_128291065     HCab    T    A        0      0        2 
   1  chr1_128291065     HPrz    T    A        0      0        2 
   1  chr1_128291065     ZBoe    T    A        1      2        2 
   1  chr1_128291065     ZGre    T    A        1      2        2 
   1  chr1_128291065     ZHar    T    A        1      2        2 
   1  chr1_128291065   Sample    T    A        0      0        2 
   1  chr1_128311233     AAsi    A    C        1      2        2 
   1  chr1_128311233     AKia    A    C        0      0        2 
   1  chr1_128311233     AOna    A    C        0      0        2 
   1  chr1_128311233     ASom    A    C        1      2        2 
   1  chr1_128311233     HCab    A    C        0      0        2 
   1  chr1_128311233     HPrz    A    C        0      0        2 
   1  chr1_128311233     ZBoe    A    C        1      2        2 
   1  chr1_128311233     ZGre    A    C        1      2        2 
   1  chr1_128311233     ZHar    A    C        1      2        2 
   1  chr1_128311233   Sample    A    C        0      0        2 
   1  chr1_128326861     AAsi    T    G        0      0        2 
   1  chr1_128326861     AKia    T    G      0.5      1        2 
   1  chr1_128326861     AOna    T    G        0      0        2 
   1  chr1_128326861     ASom    T    G        0      0        2 
   1  chr1_128326861     HCab    T    G        0      0        2 
   1  chr1_128326861     HPrz    T    G        0      0        2 
   1  chr1_128326861     ZBoe    T    G        0      0        2 
   1  chr1_128326861     ZGre    T    G        0      0        2 
   1  chr1_128326861     ZHar    T    G        0      0        2 
   1  chr1_128326861   Sample    T    G        0      0        2 
   1  chr1_128338647     AAsi    A    C        0      0        2 
   1  chr1_128338647     AKia    A    C        0      0        2 
   1  chr1_128338647     AOna    A    C        0      0        2 
   1  chr1_128338647     ASom    A    C        0      0        2 
   1  chr1_128338647     HCab    A    C        1      2        2 
   1  chr1_128338647     HPrz    A    C        1      2        2 
   1  chr1_128338647     ZBoe    A    C        0      0        2 
   1  chr1_128338647     ZGre    A    C        0      0        2 
   1  chr1_128338647     ZHar    A    C        0      0        2 
   1  chr1_128338647   Sample    A    C        1      2        2 
   1  chr1_128341691     AAsi    T    G        0      0        2 
   1  chr1_128341691     AKia    T    G        0      0        2 
   1  chr1_128341691     AOna    T    G        0      0        2 
   1  chr1_128341691     ASom    T    G        0      0        2 
   1  chr1_128341691     HCab    T    G        1      2        2 
   1  chr1_128341691     HPrz    T    G        1      2        2 
   1  chr1_128341691     ZBoe    T    G        0      0        2 
   1  chr1_128341691     ZGre    T    G        0      0        2 
   1  chr1_128341691     ZHar    T    G        0      0        2 
   1  chr1_128341691   Sample    T    G        1      2        2 
   1  chr1_128367662     AAsi    C    G      0.5      1        2 
   1  chr1_128367662     AKia    C    G        0      0        2 
   1  chr1_128367662     AOna    C    G        0      0        2 
   1  chr1_128367662     ASom    C    G        0      0        2 
   1  chr1_128367662     HCab    C    G        0      0        2 
   1  chr1_128367662     HPrz    C    G        0      0        2 
   1  chr1_128367662     ZBoe    C    G        0      0        2 
   1  chr1_128367662     ZGre    C    G        0      0        2 
   1  chr1_128367662     ZHar    C    G        0      0        2 
   1  chr1_128367662   Sample    C    G        0      0        2 
   1  chr1_128419506     AAsi    T    A        1      2        2 
   1  chr1_128419506     AKia    T    A        0      0        2 
   1  chr1_128419506     AOna    T    A        0      0        2 
   1  chr1_128419506     ASom    T    A        1      2        2 
   1  chr1_128419506     HCab    T    A        0      0        2 
   1  chr1_128419506     HPrz    T    A        0      0        2 
   1  chr1_128419506     ZBoe    T    A        0      0        2 
   1  chr1_128419506     ZGre    T    A        0      0        2 
   1  chr1_128419506     ZHar    T    A        0      0        2 
   1  chr1_128419506   Sample    T    A        0      0        2 
   1  chr1_128423069     AAsi    T    A        0      0        2 
   1  chr1_128423069     AKia    T    A        0      0        2 
   1  chr1_128423069     AOna    T    A        0      0        2 
   1  chr1_128423069     ASom    T    A        0      0        2 
   1  chr1_128423069     HCab    T    A        1      2        2 
   1  chr1_128423069     HPrz    T    A        1      2        2 
   1  chr1_128423069     ZBoe    T    A        0      0        2 
   1  chr1_128423069     ZGre    T    A        0      0        2 
   1  chr1_128423069     ZHar    T    A        0      0        2 
   1  chr1_128423069   Sample    T    A        1      2        2 
   1  chr1_128451409     AAsi    C    A        0      0        2 
   1  chr1_128451409     AKia    C    A        0      0        2 
   1  chr1_128451409     AOna    C    A        0      0        2 
   1  chr1_128451409     ASom    C    A        0      0        2 
   1  chr1_128451409     HCab    C    A        0      0        2 
   1  chr1_128451409     HPrz    C    A        0      0        2 
   1  chr1_128451409     ZBoe    C    A      0.5      1        2 
   1  chr1_128451409     ZGre    C    A        0      0        2 
   1  chr1_128451409     ZHar    C    A        0      0        2 
   1  chr1_128451409   Sample    C    A        0      0        2 
   1  chr1_128512388     AAsi    T    A        0      0        2 
   1  chr1_128512388     AKia    T    A        0      0        2 
   1  chr1_128512388     AOna    T    A      0.5      1        2 
   1  chr1_128512388     ASom    T    A        0      0        2 
   1  chr1_128512388     HCab    T    A        0      0        2 
   1  chr1_128512388     HPrz    T    A        0      0        2 
   1  chr1_128512388     ZBoe    T    A        0      0        2 
   1  chr1_128512388     ZGre    T    A        0      0        2 
   1  chr1_128512388     ZHar    T    A        0      0        2 
   1  chr1_128512388   Sample    T    A        0      0        2 
   1  chr1_128538246     AAsi    C    G        0      0        2 
   1  chr1_128538246     AKia    C    G        0      0        2 
   1  chr1_128538246     AOna    C    G        0      0        2 
   1  chr1_128538246     ASom    C    G        0      0        2 
   1  chr1_128538246     HCab    C    G        1      2        2 
   1  chr1_128538246     HPrz    C    G        1      2        2 
   1  chr1_128538246     ZBoe    C    G        0      0        2 
   1  chr1_128538246     ZGre    C    G        0      0        2 
   1  chr1_128538246     ZHar    C    G        0      0        2 
   1  chr1_128538246   Sample    C    G        1      2        2 
   1  chr1_128543163     AAsi    C    A        0      0        2 
   1  chr1_128543163     AKia    C    A        0      0        2 
   1  chr1_128543163     AOna    C    A        0      0        2 
   1  chr1_128543163     ASom    C    A        0      0        2 
   1  chr1_128543163     HCab    C    A        0      0        2 
   1  chr1_128543163     HPrz    C    A        0      0        2 
   1  chr1_128543163     ZBoe    C    A        0      0        2 
   1  chr1_128543163     ZGre    C    A        1      2        2 
   1  chr1_128543163     ZHar    C    A        0      0        2 
   1  chr1_128543163   Sample    C    A        0      0        2 
   1  chr1_128553643     AAsi    C    A        0      0        2 
   1  chr1_128553643     AKia    C    A        0      0        2 
   1  chr1_128553643     AOna    C    A        0      0        2 
   1  chr1_128553643     ASom    C    A        0      0        2 
   1  chr1_128553643     HCab    C    A        0      0        2 
   1  chr1_128553643     HPrz    C    A        0      0        2 
   1  chr1_128553643     ZBoe    C    A        0      0        2 
   1  chr1_128553643     ZGre    C    A        0      0        2 
   1  chr1_128553643     ZHar    C    A        1      2        2 
   1  chr1_128553643   Sample    C    A        0      0        2 
   1  chr1_128553844     AAsi    C    A        0      0        2 
   1  chr1_128553844     AKia    C    A        0      0        2 
   1  chr1_128553844     AOna    C    A        0      0        2 
   1  chr1_128553844     ASom    C    A        0      0        2 
   1  chr1_128553844     HCab    C    A      0.5      1        2 
   1  chr1_128553844     HPrz    C    A        0      0        2 
   1  chr1_128553844     ZBoe    C    A        0      0        2 
   1  chr1_128553844     ZGre    C    A        0      0        2 
   1  chr1_128553844     ZHar    C    A        0      0        2 
   1  chr1_128553844   Sample    C    A        0      0        2 
   1  chr1_128556045     AAsi    A    C        0      0        2 
   1  chr1_128556045     AKia    A    C        1      2        2 
   1  chr1_128556045     AOna    A    C      0.5      1        2 
   1  chr1_128556045     ASom    A    C        0      0        2 
   1  chr1_128556045     HCab    A    C        0      0        2 
   1  chr1_128556045     HPrz    A    C        0      0        2 
   1  chr1_128556045     ZBoe    A    C        0      0        2 
   1  chr1_128556045     ZGre    A    C        0      0        2 
   1  chr1_128556045     ZHar    A    C        0      0        2 
   1  chr1_128556045   Sample    A    C        0      0        2 
   1  chr1_128569527     AAsi    A    C        0      0        2 
   1  chr1_128569527     AKia    A    C        0      0        2 
   1  chr1_128569527     AOna    A    C        0      0        2 
   1  chr1_128569527     ASom    A    C        0      0        2 
   1  chr1_128569527     HCab    A    C        1      2        2 
   1  chr1_128569527     HPrz    A    C        1      2        2 
   1  chr1_128569527     ZBoe    A    C        0      0        2 
   1  chr1_128569527     ZGre    A    C        0      0        2 
   1  chr1_128569527     ZHar    A    C        0      0        2 
   1  chr1_128569527   Sample    A    C        1      2        2 
   1  chr1_128580224     AAsi    A    T        0      0        2 
   1  chr1_128580224     AKia    A    T        0      0        2 
   1  chr1_128580224     AOna    A    T        0      0        2 
   1  chr1_128580224     ASom    A    T        0      0        2 
   1  chr1_128580224     HCab    A    T        0      0        2 
   1  chr1_128580224     HPrz    A    T        0      0        2 
   1  chr1_128580224     ZBoe    A    T      0.5      1        2 
   1  chr1_128580224     ZGre    A    T        0      0        2 
   1  chr1_128580224     ZHar    A    T        0      0        2 
   1  chr1_128580224   Sample    A    T        0      0        2 
   1  chr1_128601616     AAsi    C    A        0      0        2 
   1  chr1_128601616     AKia    C    A        0      0        2 
   1  chr1_128601616     AOna    C    A        0      0        2 
   1  chr1_128601616     ASom    C    A        0      0        2 
   1  chr1_128601616     HCab    C    A        1      2        2 
   1  chr1_128601616     HPrz    C    A        1      2        2 
   1  chr1_128601616     ZBoe    C    A        0      0        2 
   1  chr1_128601616     ZGre    C    A        0      0        2 
   1  chr1_128601616     ZHar    C    A        0      0        2 
   1  chr1_128601616   Sample    C    A        1      2        2 
   1  chr1_128613527     AAsi    G    T        0      0        2 
   1  chr1_128613527     AKia    G    T        0      0        2 
   1  chr1_128613527     AOna    G    T        0      0        2 
   1  chr1_128613527     ASom    G    T        0      0        2 
   1  chr1_128613527     HCab    G    T        0      0        2 
   1  chr1_128613527     HPrz    G    T        0      0        2 
   1  chr1_128613527     ZBoe    G    T        0      0        2 
   1  chr1_128613527     ZGre    G    T        0      0        2 
   1  chr1_128613527     ZHar    G    T      0.5      1        2 
   1  chr1_128613527   Sample    G    T        0      0        2 
   1  chr1_128616984     AAsi    G    C        0      0        2 
   1  chr1_128616984     AKia    G    C        0      0        2 
   1  chr1_128616984     AOna    G    C        0      0        2 
   1  chr1_128616984     ASom    G    C        0      0        2 
   1  chr1_128616984     HCab    G    C        1      2        2 
   1  chr1_128616984     HPrz    G    C        1      2        2 
   1  chr1_128616984     ZBoe    G    C        0      0        2 
   1  chr1_128616984     ZGre    G    C        0      0        2 
   1  chr1_128616984     ZHar    G    C        0      0        2 
   1  chr1_128616984   Sample    G    C        1      2        2 
   1  chr1_128653174     AAsi    A    T      0.5      1        2 
   1  chr1_128653174     AKia    A    T        0      0        2 
   1  chr1_128653174     AOna    A    T        0      0        2 
   1  chr1_128653174     ASom    A    T        0      0        2 
   1  chr1_128653174     HCab    A    T        0      0        2 
   1  chr1_128653174     HPrz    A    T        0      0        2 
   1  chr1_128653174     ZBoe    A    T        0      0        2 
   1  chr1_128653174     ZGre    A    T        0      0        2 
   1  chr1_128653174     ZHar    A    T        0      0        2 
   1  chr1_128653174   Sample    A    T        0      0        2 
   1  chr1_128683178     AAsi    G    C        0      0        2 
   1  chr1_128683178     AKia    G    C        0      0        2 
   1  chr1_128683178     AOna    G    C        0      0        2 
   1  chr1_128683178     ASom    G    C        0      0        2 
   1  chr1_128683178     HCab    G    C        1      2        2 
   1  chr1_128683178     HPrz    G    C        1      2        2 
   1  chr1_128683178     ZBoe    G    C        0      0        2 
   1  chr1_128683178     ZGre    G    C        0      0        2 
   1  chr1_128683178     ZHar    G    C        0      0        2 
   1  chr1_128683178   Sample    G    C        1      2        2 
   1  chr1_128687889     AAsi    A    T        0      0        2 
   1  chr1_128687889     AKia    A    T        0      0        2 
   1  chr1_128687889     AOna    A    T        0      0        2 
   1  chr1_128687889     ASom    A    T        0      0        2 
   1  chr1_128687889     HCab    A    T      0.5      1        2 
   1  chr1_128687889     HPrz    A    T        0      0        2 
   1  chr1_128687889     ZBoe    A    T        0      0        2 
   1  chr1_128687889     ZGre    A    T        0      0        2 
   1  chr1_128687889     ZHar    A    T        0      0        2 
   1  chr1_128687889   Sample    A    T        0      0        2 
   1  chr1_128702591     AAsi    T    A        0      0        2 
   1  chr1_128702591     AKia    T    A        0      0        2 
   1  chr1_128702591     AOna    T    A        0      0        2 
   1  chr1_128702591     ASom    T    A        1      2        2 
   1  chr1_128702591     HCab    T    A        0      0        2 
   1  chr1_128702591     HPrz    T    A        0      0        2 
   1  chr1_128702591     ZBoe    T    A        0      0        2 
   1  chr1_128702591     ZGre    T    A        0      0        2 
   1  chr1_128702591     ZHar    T    A        0      0        2 
   1  chr1_128702591   Sample    T    A        0      0        2 
   1  chr1_128726467     AAsi    T    G        0      0        2 
   1  chr1_128726467     AKia    T    G        0      0        2 
   1  chr1_128726467     AOna    T    G        0      0        2 
   1  chr1_128726467     ASom    T    G        0      0        2 
   1  chr1_128726467     HCab    T    G        0      0        2 
   1  chr1_128726467     HPrz    T    G      0.5      1        2 
   1  chr1_128726467     ZBoe    T    G        0      0        2 
   1  chr1_128726467     ZGre    T    G        0      0        2 
   1  chr1_128726467     ZHar    T    G        0      0        2 
   1  chr1_128726467   Sample    T    G        0      0        2 
   1  chr1_128727216     AAsi    G    C        0      0        2 
   1  chr1_128727216     AKia    G    C        0      0        2 
   1  chr1_128727216     AOna    G    C      0.5      1        2 
   1  chr1_128727216     ASom    G    C        0      0        2 
   1  chr1_128727216     HCab    G    C        0      0        2 
   1  chr1_128727216     HPrz    G    C        0      0        2 
   1  chr1_128727216     ZBoe    G    C        0      0        2 
   1  chr1_128727216     ZGre    G    C        0      0        2 
   1  chr1_128727216     ZHar    G    C        0      0        2 
   1  chr1_128727216   Sample    G    C        0      0        2 
   1  chr1_128729885     AAsi    T    A        0      0        2 
   1  chr1_128729885     AKia    T    A        0      0        2 
   1  chr1_128729885     AOna    T    A        0      0        2 
   1  chr1_128729885     ASom    T    A        0      0        2 
   1  chr1_128729885     HCab    T    A        0      0        2 
   1  chr1_128729885     HPrz    T    A        0      0        2 
   1  chr1_128729885     ZBoe    T    A      0.5      1        2 
   1  chr1_128729885     ZGre    T    A        0      0        2 
   1  chr1_128729885     ZHar    T    A        0      0        2 
   1  chr1_128729885   Sample    T    A        0      0        2 
   1  chr1_128730864     AAsi    C    G        0      0        2 
   1  chr1_128730864     AKia    C    G        0      0        2 
   1  chr1_128730864     AOna    C    G        0      0        2 
   1  chr1_128730864     ASom    C    G        0      0        2 
   1  chr1_128730864     HCab    C    G      0.5      1        2 
   1  chr1_128730864     HPrz    C    G      0.5      1        2 
   1  chr1_128730864     ZBoe    C    G        0      0        2 
   1  chr1_128730864     ZGre    C    G        0      0        2 
   1  chr1_128730864     ZHar    C    G        0      0        2 
   1  chr1_128730864   Sample    C    G        1      2        2 
   1  chr1_128756988     AAsi    A    C        0      0        2 
   1  chr1_128756988     AKia    A    C        0      0        2 
   1  chr1_128756988     AOna    A    C        1      2        2 
   1  chr1_128756988     ASom    A    C        0      0        2 
   1  chr1_128756988     HCab    A    C        0      0        2 
   1  chr1_128756988     HPrz    A    C        0      0        2 
   1  chr1_128756988     ZBoe    A    C        0      0        2 
   1  chr1_128756988     ZGre    A    C        0      0        2 
   1  chr1_128756988     ZHar    A    C        0      0        2 
   1  chr1_128756988   Sample    A    C        0      0        2 
   1  chr1_128772023     AAsi    G    C        0      0        2 
   1  chr1_128772023     AKia    G    C        0      0        2 
   1  chr1_128772023     AOna    G    C        0      0        2 
   1  chr1_128772023     ASom    G    C        0      0        2 
   1  chr1_128772023     HCab    G    C        1      2        2 
   1  chr1_128772023     HPrz    G    C        1      2        2 
   1  chr1_128772023     ZBoe    G    C        0      0        2 
   1  chr1_128772023     ZGre    G    C        0      0        2 
   1  chr1_128772023     ZHar    G    C        0      0        2 
   1  chr1_128772023   Sample    G    C        1      2        2 
   1  chr1_128851288     AAsi    T    G        0      0        2 
   1  chr1_128851288     AKia    T    G        0      0        2 
   1  chr1_128851288     AOna    T    G        0      0        2 
   1  chr1_128851288     ASom    T    G        0      0        2 
   1  chr1_128851288     HCab    T    G        0      0        2 
   1  chr1_128851288     HPrz    T    G        0      0        2 
   1  chr1_128851288     ZBoe    T    G        0      0        2 
   1  chr1_128851288     ZGre    T    G        0      0        2 
   1  chr1_128851288     ZHar    T    G        1      2        2 
   1  chr1_128851288   Sample    T    G        0      0        2 
   1  chr1_128874569     AAsi    G    C        0      0        2 
   1  chr1_128874569     AKia    G    C        0      0        2 
   1  chr1_128874569     AOna    G    C        0      0        2 
   1  chr1_128874569     ASom    G    C        0      0        2 
   1  chr1_128874569     HCab    G    C        0      0        2 
   1  chr1_128874569     HPrz    G    C        0      0        2 
   1  chr1_128874569     ZBoe    G    C        0      0        2 
   1  chr1_128874569     ZGre    G    C        0      0        2 
   1  chr1_128874569     ZHar    G    C        1      2        2 
   1  chr1_128874569   Sample    G    C        0      0        2 
   1  chr1_128887027     AAsi    C    A        0      0        2 
   1  chr1_128887027     AKia    C    A        0      0        2 
   1  chr1_128887027     AOna    C    A        0      0        2 
   1  chr1_128887027     ASom    C    A        0      0        2 
   1  chr1_128887027     HCab    C    A      0.5      1        2 
   1  chr1_128887027     HPrz    C    A        0      0        2 
   1  chr1_128887027     ZBoe    C    A        0      0        2 
   1  chr1_128887027     ZGre    C    A        0      0        2 
   1  chr1_128887027     ZHar    C    A        0      0        2 
   1  chr1_128887027   Sample    C    A        0      0        2 
   1  chr1_128914182     AAsi    T    G        0      0        2 
   1  chr1_128914182     AKia    T    G        0      0        2 
   1  chr1_128914182     AOna    T    G        0      0        2 
   1  chr1_128914182     ASom    T    G        0      0        2 
   1  chr1_128914182     HCab    T    G        1      2        2 
   1  chr1_128914182     HPrz    T    G        1      2        2 
   1  chr1_128914182     ZBoe    T    G        0      0        2 
   1  chr1_128914182     ZGre    T    G        0      0        2 
   1  chr1_128914182     ZHar    T    G        0      0        2 
   1  chr1_128914182   Sample    T    G        1      2        2 
   1  chr1_128919789     AAsi    C    G        0      0        2 
   1  chr1_128919789     AKia    C    G        0      0        2 
   1  chr1_128919789     AOna    C    G        0      0        2 
   1  chr1_128919789     ASom    C    G        0      0        2 
   1  chr1_128919789     HCab    C    G      0.5      1        2 
   1  chr1_128919789     HPrz    C    G      0.5      1        2 
   1  chr1_128919789     ZBoe    C    G        0      0        2 
   1  chr1_128919789     ZGre    C    G        0      0        2 
   1  chr1_128919789     ZHar    C    G        0      0        2 
   1  chr1_128919789   Sample    C    G        0      0        2 
   1  chr1_128926774     AAsi    C    G        0      0        2 
   1  chr1_128926774     AKia    C    G        1      2        2 
   1  chr1_128926774     AOna    C    G        0      0        2 
   1  chr1_128926774     ASom    C    G        0      0        2 
   1  chr1_128926774     HCab    C    G        0      0        2 
   1  chr1_128926774     HPrz    C    G        0      0        2 
   1  chr1_128926774     ZBoe    C    G        0      0        2 
   1  chr1_128926774     ZGre    C    G        0      0        2 
   1  chr1_128926774     ZHar    C    G        0      0        2 
   1  chr1_128926774   Sample    C    G        0      0        2 
   1  chr1_128935869     AAsi    C    G        0      0        2 
   1  chr1_128935869     AKia    C    G        0      0        2 
   1  chr1_128935869     AOna    C    G        0      0        2 
   1  chr1_128935869     ASom    C    G        0      0        2 
   1  chr1_128935869     HCab    C    G        0      0        2 
   1  chr1_128935869     HPrz    C    G        0      0        2 
   1  chr1_128935869     ZBoe    C    G        0      0        2 
   1  chr1_128935869     ZGre    C    G      0.5      1        2 
   1  chr1_128935869     ZHar    C    G        0      0        2 
   1  chr1_128935869   Sample    C    G        0      0        2 
   1  chr1_128944839     AAsi    C    G        0      0        2 
   1  chr1_128944839     AKia    C    G        0      0        2 
   1  chr1_128944839     AOna    C    G        0      0        2 
   1  chr1_128944839     ASom    C    G        0      0        2 
   1  chr1_128944839     HCab    C    G        1      2        2 
   1  chr1_128944839     HPrz    C    G        1      2        2 
   1  chr1_128944839     ZBoe    C    G        0      0        2 
   1  chr1_128944839     ZGre    C    G        0      0        2 
   1  chr1_128944839     ZHar    C    G        0      0        2 
   1  chr1_128944839   Sample    C    G        1      2        2 
   1  chr1_128951396     AAsi    C    G        0      0        2 
   1  chr1_128951396     AKia    C    G        0      0        2 
   1  chr1_128951396     AOna    C    G        0      0        2 
   1  chr1_128951396     ASom    C    G        0      0        2 
   1  chr1_128951396     HCab    C    G      0.5      1        2 
   1  chr1_128951396     HPrz    C    G      0.5      1        2 
   1  chr1_128951396     ZBoe    C    G        0      0        2 
   1  chr1_128951396     ZGre    C    G        0      0        2 
   1  chr1_128951396     ZHar    C    G        0      0        2 
   1  chr1_128951396   Sample    C    G        0      0        2 
   1  chr1_128956430     AAsi    T    G        0      0        2 
   1  chr1_128956430     AKia    T    G        0      0        2 
   1  chr1_128956430     AOna    T    G        0      0        2 
   1  chr1_128956430     ASom    T    G        0      0        2 
   1  chr1_128956430     HCab    T    G        0      0        2 
   1  chr1_128956430     HPrz    T    G      0.5      1        2 
   1  chr1_128956430     ZBoe    T    G        0      0        2 
   1  chr1_128956430     ZGre    T    G        0      0        2 
   1  chr1_128956430     ZHar    T    G        0      0        2 
   1  chr1_128956430   Sample    T    G        0      0        2 
   1  chr1_128973195     AAsi    G    C        0      0        2 
   1  chr1_128973195     AKia    G    C        0      0        2 
   1  chr1_128973195     AOna    G    C        0      0        2 
   1  chr1_128973195     ASom    G    C        0      0        2 
   1  chr1_128973195     HCab    G    C        1      2        2 
   1  chr1_128973195     HPrz    G    C        1      2        2 
   1  chr1_128973195     ZBoe    G    C        0      0        2 
   1  chr1_128973195     ZGre    G    C        0      0        2 
   1  chr1_128973195     ZHar    G    C        0      0        2 
   1  chr1_128973195   Sample    G    C        1      2        2 
   1  chr1_128979039     AAsi    G    C        0      0        2 
   1  chr1_128979039     AKia    G    C        1      2        2 
   1  chr1_128979039     AOna    G    C        0      0        2 
   1  chr1_128979039     ASom    G    C        0      0        2 
   1  chr1_128979039     HCab    G    C        0      0        2 
   1  chr1_128979039     HPrz    G    C        0      0        2 
   1  chr1_128979039     ZBoe    G    C        0      0        2 
   1  chr1_128979039     ZGre    G    C        0      0        2 
   1  chr1_128979039     ZHar    G    C        0      0        2 
   1  chr1_128979039   Sample    G    C        0      0        2 
   1  chr1_128979586     AAsi    C    G      0.5      1        2 
   1  chr1_128979586     AKia    C    G        0      0        2 
   1  chr1_128979586     AOna    C    G        0      0        2 
   1  chr1_128979586     ASom    C    G        0      0        2 
   1  chr1_128979586     HCab    C    G        0      0        2 
   1  chr1_128979586     HPrz    C    G        0      0        2 
   1  chr1_128979586     ZBoe    C    G        0      0        2 
   1  chr1_128979586     ZGre    C    G        0      0        2 
   1  chr1_128979586     ZHar    C    G        0      0        2 
   1  chr1_128979586   Sample    C    G        0      0        2 
   1  chr1_129010581     AAsi    G    C        0      0        2 
   1  chr1_129010581     AKia    G    C        0      0        2 
   1  chr1_129010581     AOna    G    C        0      0        2 
   1  chr1_129010581     ASom    G    C        0      0        2 
   1  chr1_129010581     HCab    G    C        0      0        2 
   1  chr1_129010581     HPrz    G    C        0      0        2 
   1  chr1_129010581     ZBoe    G    C        0      0        2 
   1  chr1_129010581     ZGre    G    C      0.5      1        2 
   1  chr1_129010581     ZHar    G    C        0      0        2 
   1  chr1_129010581   Sample    G    C        0      0        2 
   1  chr1_129011827     AAsi    G    C        0      0        2 
   1  chr1_129011827     AKia    G    C        0      0        2 
   1  chr1_129011827     AOna    G    C        0      0        2 
   1  chr1_129011827     ASom    G    C        0      0        2 
   1  chr1_129011827     HCab    G    C        0      0        2 
   1  chr1_129011827     HPrz    G    C        0      0        2 
   1  chr1_129011827     ZBoe    G    C      0.5      1        2 
   1  chr1_129011827     ZGre    G    C        0      0        2 
   1  chr1_129011827     ZHar    G    C        0      0        2 
   1  chr1_129011827   Sample    G    C        0      0        2 
   1  chr1_129031147     AAsi    C    G        0      0        2 
   1  chr1_129031147     AKia    C    G        0      0        2 
   1  chr1_129031147     AOna    C    G      0.5      1        2 
   1  chr1_129031147     ASom    C    G        0      0        2 
   1  chr1_129031147     HCab    C    G        0      0        2 
   1  chr1_129031147     HPrz    C    G        0      0        2 
   1  chr1_129031147     ZBoe    C    G        0      0        2 
   1  chr1_129031147     ZGre    C    G        0      0        2 
   1  chr1_129031147     ZHar    C    G        0      0        2 
   1  chr1_129031147   Sample    C    G        0      0        2 
   1  chr1_129074719     AAsi    A    C        1      2        2 
   1  chr1_129074719     AKia    A    C        0      0        2 
   1  chr1_129074719     AOna    A    C        0      0        2 
   1  chr1_129074719     ASom    A    C        0      0        2 
   1  chr1_129074719     HCab    A    C        0      0        2 
   1  chr1_129074719     HPrz    A    C        0      0        2 
   1  chr1_129074719     ZBoe    A    C        0      0        2 
   1  chr1_129074719     ZGre    A    C        0      0        2 
   1  chr1_129074719     ZHar    A    C        0      0        2 
   1  chr1_129074719   Sample    A    C        0      0        2 
   1  chr1_129108989     AAsi    A    C        0      0        2 
   1  chr1_129108989     AKia    A    C        0      0        2 
   1  chr1_129108989     AOna    A    C        0      0        2 
   1  chr1_129108989     ASom    A    C        0      0        2 
   1  chr1_129108989     HCab    A    C        1      2        2 
   1  chr1_129108989     HPrz    A    C        1      2        2 
   1  chr1_129108989     ZBoe    A    C        0      0        2 
   1  chr1_129108989     ZGre    A    C        0      0        2 
   1  chr1_129108989     ZHar    A    C        0      0        2 
   1  chr1_129108989   Sample    A    C        1      2        2 
   1  chr1_129111182     AAsi    T    G      0.5      1        2 
   1  chr1_129111182     AKia    T    G        0      0        2 
   1  chr1_129111182     AOna    T    G        0      0        2 
   1  chr1_129111182     ASom    T    G        0      0        2 
   1  chr1_129111182     HCab    T    G        0      0        2 
   1  chr1_129111182     HPrz    T    G        0      0        2 
   1  chr1_129111182     ZBoe    T    G        0      0        2 
   1  chr1_129111182     ZGre    T    G        0      0        2 
   1  chr1_129111182     ZHar    T    G        0      0        2 
   1  chr1_129111182   Sample    T    G        0      0        2 
   1  chr1_129115576     AAsi    C    A        0      0        2 
   1  chr1_129115576     AKia    C    A        0      0        2 
   1  chr1_129115576     AOna    C    A        0      0        2 
   1  chr1_129115576     ASom    C    A        0      0        2 
   1  chr1_129115576     HCab    C    A        0      0        2 
   1  chr1_129115576     HPrz    C    A        0      0        2 
   1  chr1_129115576     ZBoe    C    A        0      0        2 
   1  chr1_129115576     ZGre    C    A        1      2        2 
   1  chr1_129115576     ZHar    C    A        0      0        2 
   1  chr1_129115576   Sample    C    A        0      0        2 
   1  chr1_129142375     AAsi    G    C        0      0        2 
   1  chr1_129142375     AKia    G    C        0      0        2 
   1  chr1_129142375     AOna    G    C        0      0        2 
   1  chr1_129142375     ASom    G    C        1      2        2 
   1  chr1_129142375     HCab    G    C        0      0        2 
   1  chr1_129142375     HPrz    G    C        0      0        2 
   1  chr1_129142375     ZBoe    G    C        0      0        2 
   1  chr1_129142375     ZGre    G    C        0      0        2 
   1  chr1_129142375     ZHar    G    C        0      0        2 
   1  chr1_129142375   Sample    G    C        0      0        2 
   1  chr1_129157843     AAsi    T    A        0      0        2 
   1  chr1_129157843     AKia    T    A        0      0        2 
   1  chr1_129157843     AOna    T    A        0      0        2 
   1  chr1_129157843     ASom    T    A        0      0        2 
   1  chr1_129157843     HCab    T    A        1      2        2 
   1  chr1_129157843     HPrz    T    A        0      0        2 
   1  chr1_129157843     ZBoe    T    A        0      0        2 
   1  chr1_129157843     ZGre    T    A        0      0        2 
   1  chr1_129157843     ZHar    T    A        0      0        2 
   1  chr1_129157843   Sample    T    A        1      2        2 
   1  chr1_129159275     AAsi    A    C        0      0        2 
   1  chr1_129159275     AKia    A    C        0      0        2 
   1  chr1_129159275     AOna    A    C        0      0        2 
   1  chr1_129159275     ASom    A    C        0      0        2 
   1  chr1_129159275     HCab    A    C        1      2        2 
   1  chr1_129159275     HPrz    A    C        1      2        2 
   1  chr1_129159275     ZBoe    A    C        0      0        2 
   1  chr1_129159275     ZGre    A    C        0      0        2 
   1  chr1_129159275     ZHar    A    C        0      0        2 
   1  chr1_129159275   Sample    A    C        1      2        2 
   1  chr1_129171206     AAsi    C    G        1      2        2 
   1  chr1_129171206     AKia    C    G        0      0        2 
   1  chr1_129171206     AOna    C    G        0      0        2 
   1  chr1_129171206     ASom    C    G        1      2        2 
   1  chr1_129171206     HCab    C    G        0      0        2 
   1  chr1_129171206     HPrz    C    G        0      0        2 
   1  chr1_129171206     ZBoe    C    G        1      2        2 
   1  chr1_129171206     ZGre    C    G        1      2        2 
   1  chr1_129171206     ZHar    C    G        1      2        2 
   1  chr1_129171206   Sample    C    G        0      0        2 
   1  chr1_129176091     AAsi    C    G        0      0        2 
   1  chr1_129176091     AKia    C    G        0      0        2 
   1  chr1_129176091     AOna    C    G        0      0        2 
   1  chr1_129176091     ASom    C    G        0      0        2 
   1  chr1_129176091     HCab    C    G        1      2        2 
   1  chr1_129176091     HPrz    C    G        1      2        2 
   1  chr1_129176091     ZBoe    C    G        0      0        2 
   1  chr1_129176091     ZGre    C    G        0      0        2 
   1  chr1_129176091     ZHar    C    G        0      0        2 
   1  chr1_129176091   Sample    C    G        1      2        2 
   1  chr1_129196005     AAsi    A    T        0      0        2 
   1  chr1_129196005     AKia    A    T        0      0        2 
   1  chr1_129196005     AOna    A    T        0      0        2 
   1  chr1_129196005     ASom    A    T        0      0        2 
   1  chr1_129196005     HCab    A    T        1      2        2 
   1  chr1_129196005     HPrz    A    T        1      2        2 
   1  chr1_129196005     ZBoe    A    T        0      0        2 
   1  chr1_129196005     ZGre    A    T        0      0        2 
   1  chr1_129196005     ZHar    A    T        0      0        2 
   1  chr1_129196005   Sample    A    T        1      2        2 
   1  chr1_129223034     AAsi    C    A        0      0        2 
   1  chr1_129223034     AKia    C    A        0      0        2 
   1  chr1_129223034     AOna    C    A        0      0        2 
   1  chr1_129223034     ASom    C    A        0      0        2 
   1  chr1_129223034     HCab    C    A        1      2        2 
   1  chr1_129223034     HPrz    C    A        1      2        2 
   1  chr1_129223034     ZBoe    C    A        0      0        2 
   1  chr1_129223034     ZGre    C    A        0      0        2 
   1  chr1_129223034     ZHar    C    A        0      0        2 
   1  chr1_129223034   Sample    C    A        1      2        2 
   1  chr1_129254383     AAsi    T    A        0      0        2 
   1  chr1_129254383     AKia    T    A        0      0        2 
   1  chr1_129254383     AOna    T    A        0      0        2 
   1  chr1_129254383     ASom    T    A        0      0        2 
   1  chr1_129254383     HCab    T    A        1      2        2 
   1  chr1_129254383     HPrz    T    A        1      2        2 
   1  chr1_129254383     ZBoe    T    A        0      0        2 
   1  chr1_129254383     ZGre    T    A        0      0        2 
   1  chr1_129254383     ZHar    T    A        0      0        2 
   1  chr1_129254383   Sample    T    A        1      2        2 
   1  chr1_129254722     AAsi    T    A        1      2        2 
   1  chr1_129254722     AKia    T    A        0      0        2 
   1  chr1_129254722     AOna    T    A        0      0        2 
   1  chr1_129254722     ASom    T    A        1      2        2 
   1  chr1_129254722     HCab    T    A        0      0        2 
   1  chr1_129254722     HPrz    T    A        0      0        2 
   1  chr1_129254722     ZBoe    T    A        0      0        2 
   1  chr1_129254722     ZGre    T    A        0      0        2 
   1  chr1_129254722     ZHar    T    A        0      0        2 
   1  chr1_129254722   Sample    T    A        0      0        2 
   1  chr1_129261461     AAsi    G    T        0      0        2 
   1  chr1_129261461     AKia    G    T        0      0        2 
   1  chr1_129261461     AOna    G    T        0      0        2 
   1  chr1_129261461     ASom    G    T        0      0        2 
   1  chr1_129261461     HCab    G    T        1      2        2 
   1  chr1_129261461     HPrz    G    T        1      2        2 
   1  chr1_129261461     ZBoe    G    T        1      2        2 
   1  chr1_129261461     ZGre    G    T        0      0        2 
   1  chr1_129261461     ZHar    G    T        0      0        2 
   1  chr1_129261461   Sample    G    T        1      2        2 
   1  chr1_129308414     AAsi    A    C        0      0        2 
   1  chr1_129308414     AKia    A    C        0      0        2 
   1  chr1_129308414     AOna    A    C      0.5      1        2 
   1  chr1_129308414     ASom    A    C        0      0        2 
   1  chr1_129308414     HCab    A    C        0      0        2 
   1  chr1_129308414     HPrz    A    C        0      0        2 
   1  chr1_129308414     ZBoe    A    C        0      0        2 
   1  chr1_129308414     ZGre    A    C        0      0        2 
   1  chr1_129308414     ZHar    A    C        0      0        2 
   1  chr1_129308414   Sample    A    C        0      0        2 
   1  chr1_129326001     AAsi    C    G        0      0        2 
   1  chr1_129326001     AKia    C    G        0      0        2 
   1  chr1_129326001     AOna    C    G        0      0        2 
   1  chr1_129326001     ASom    C    G        0      0        2 
   1  chr1_129326001     HCab    C    G        1      2        2 
   1  chr1_129326001     HPrz    C    G        1      2        2 
   1  chr1_129326001     ZBoe    C    G        0      0        2 
   1  chr1_129326001     ZGre    C    G        0      0        2 
   1  chr1_129326001     ZHar    C    G        0      0        2 
   1  chr1_129326001   Sample    C    G        1      2        2 
   1  chr1_129405687     AAsi    G    C        0      0        2 
   1  chr1_129405687     AKia    G    C        0      0        2 
   1  chr1_129405687     AOna    G    C        0      0        2 
   1  chr1_129405687     ASom    G    C        0      0        2 
   1  chr1_129405687     HCab    G    C        0      0        2 
   1  chr1_129405687     HPrz    G    C        0      0        2 
   1  chr1_129405687     ZBoe    G    C        0      0        2 
   1  chr1_129405687     ZGre    G    C        0      0        2 
   1  chr1_129405687     ZHar    G    C        1      2        2 
   1  chr1_129405687   Sample    G    C        0      0        2 
   1  chr1_129423792     AAsi    C    G        0      0        2 
   1  chr1_129423792     AKia    C    G        0      0        2 
   1  chr1_129423792     AOna    C    G        0      0        2 
   1  chr1_129423792     ASom    C    G        0      0        2 
   1  chr1_129423792     HCab    C    G        1      2        2 
   1  chr1_129423792     HPrz    C    G        1      2        2 
   1  chr1_129423792     ZBoe    C    G        0      0        2 
   1  chr1_129423792     ZGre    C    G        0      0        2 
   1  chr1_129423792     ZHar    C    G        0      0        2 
   1  chr1_129423792   Sample    C    G        1      2        2 
   1  chr1_129436822     AAsi    G    T        0      0        2 
   1  chr1_129436822     AKia    G    T        0      0        2 
   1  chr1_129436822     AOna    G    T        0      0        2 
   1  chr1_129436822     ASom    G    T        0      0        2 
   1  chr1_129436822     HCab    G    T        1      2        2 
   1  chr1_129436822     HPrz    G    T        1      2        2 
   1  chr1_129436822     ZBoe    G    T        0      0        2 
   1  chr1_129436822     ZGre    G    T        0      0        2 
   1  chr1_129436822     ZHar    G    T        0      0        2 
   1  chr1_129436822   Sample    G    T        1      2        2 
   1  chr1_129454459     AAsi    C    G        0      0        2 
   1  chr1_129454459     AKia    C    G        0      0        2 
   1  chr1_129454459     AOna    C    G        0      0        2 
   1  chr1_129454459     ASom    C    G        0      0        2 
   1  chr1_129454459     HCab    C    G      0.5      1        2 
   1  chr1_129454459     HPrz    C    G        0      0        2 
   1  chr1_129454459     ZBoe    C    G        0      0        2 
   1  chr1_129454459     ZGre    C    G        0      0        2 
   1  chr1_129454459     ZHar    C    G        0      0        2 
   1  chr1_129454459   Sample    C    G        0      0        2 
   1  chr1_129460804     AAsi    C    G        0      0        2 
   1  chr1_129460804     AKia    C    G        1      2        2 
   1  chr1_129460804     AOna    C    G      0.5      1        2 
   1  chr1_129460804     ASom    C    G        0      0        2 
   1  chr1_129460804     HCab    C    G        0      0        2 
   1  chr1_129460804     HPrz    C    G        0      0        2 
   1  chr1_129460804     ZBoe    C    G        0      0        2 
   1  chr1_129460804     ZGre    C    G        0      0        2 
   1  chr1_129460804     ZHar    C    G        0      0        2 
   1  chr1_129460804   Sample    C    G        0      0        2 
   1  chr1_129469655     AAsi    G    T        0      0        2 
   1  chr1_129469655     AKia    G    T        0      0        2 
   1  chr1_129469655     AOna    G    T        0      0        2 
   1  chr1_129469655     ASom    G    T        0      0        2 
   1  chr1_129469655     HCab    G    T        1      2        2 
   1  chr1_129469655     HPrz    G    T        1      2        2 
   1  chr1_129469655     ZBoe    G    T        0      0        2 
   1  chr1_129469655     ZGre    G    T        0      0        2 
   1  chr1_129469655     ZHar    G    T        0      0        2 
   1  chr1_129469655   Sample    G    T        1      2        2 
   1  chr1_129475085     AAsi    T    A        0      0        2 
   1  chr1_129475085     AKia    T    A        0      0        2 
   1  chr1_129475085     AOna    T    A        0      0        2 
   1  chr1_129475085     ASom    T    A        0      0        2 
   1  chr1_129475085     HCab    T    A        1      2        2 
   1  chr1_129475085     HPrz    T    A        1      2        2 
   1  chr1_129475085     ZBoe    T    A        0      0        2 
   1  chr1_129475085     ZGre    T    A        0      0        2 
   1  chr1_129475085     ZHar    T    A        0      0        2 
   1  chr1_129475085   Sample    T    A        1      2        2 
   1  chr1_129485440     AAsi    T    G        0      0        2 
   1  chr1_129485440     AKia    T    G        1      2        2 
   1  chr1_129485440     AOna    T    G        0      0        2 
   1  chr1_129485440     ASom    T    G        0      0        2 
   1  chr1_129485440     HCab    T    G        0      0        2 
   1  chr1_129485440     HPrz    T    G        0      0        2 
   1  chr1_129485440     ZBoe    T    G        0      0        2 
   1  chr1_129485440     ZGre    T    G        0      0        2 
   1  chr1_129485440     ZHar    T    G        0      0        2 
   1  chr1_129485440   Sample    T    G        0      0        2 
   1  chr1_129486711     AAsi    G    C        0      0        2 
   1  chr1_129486711     AKia    G    C        0      0        2 
   1  chr1_129486711     AOna    G    C        0      0        2 
   1  chr1_129486711     ASom    G    C        0      0        2 
   1  chr1_129486711     HCab    G    C        0      0        2 
   1  chr1_129486711     HPrz    G    C        0      0        2 
   1  chr1_129486711     ZBoe    G    C        0      0        2 
   1  chr1_129486711     ZGre    G    C        0      0        2 
   1  chr1_129486711     ZHar    G    C        1      2        2 
   1  chr1_129486711   Sample    G    C        0      0        2 
   1  chr1_129500545     AAsi    T    A        0      0        2 
   1  chr1_129500545     AKia    T    A        0      0        2 
   1  chr1_129500545     AOna    T    A        0      0        2 
   1  chr1_129500545     ASom    T    A        0      0        2 
   1  chr1_129500545     HCab    T    A        0      0        2 
   1  chr1_129500545     HPrz    T    A      0.5      1        2 
   1  chr1_129500545     ZBoe    T    A        0      0        2 
   1  chr1_129500545     ZGre    T    A        0      0        2 
   1  chr1_129500545     ZHar    T    A        0      0        2 
   1  chr1_129500545   Sample    T    A        0      0        2 
   1  chr1_129504784     AAsi    T    G        0      0        2 
   1  chr1_129504784     AKia    T    G        0      0        2 
   1  chr1_129504784     AOna    T    G        0      0        2 
   1  chr1_129504784     ASom    T    G        0      0        2 
   1  chr1_129504784     HCab    T    G        0      0        2 
   1  chr1_129504784     HPrz    T    G        0      0        2 
   1  chr1_129504784     ZBoe    T    G        0      0        2 
   1  chr1_129504784     ZGre    T    G        0      0        2 
   1  chr1_129504784     ZHar    T    G      0.5      1        2 
   1  chr1_129504784   Sample    T    G        0      0        2 
   1  chr1_129519424     AAsi    G    T        0      0        2 
   1  chr1_129519424     AKia    G    T      0.5      1        2 
   1  chr1_129519424     AOna    G    T        0      0        2 
   1  chr1_129519424     ASom    G    T        0      0        2 
   1  chr1_129519424     HCab    G    T        0      0        2 
   1  chr1_129519424     HPrz    G    T        0      0        2 
   1  chr1_129519424     ZBoe    G    T        0      0        2 
   1  chr1_129519424     ZGre    G    T        0      0        2 
   1  chr1_129519424     ZHar    G    T        0      0        2 
   1  chr1_129519424   Sample    G    T        0      0        2 
   1  chr1_129523306     AAsi    A    C        0      0        2 
   1  chr1_129523306     AKia    A    C        0      0        2 
   1  chr1_129523306     AOna    A    C        0      0        2 
   1  chr1_129523306     ASom    A    C        0      0        2 
   1  chr1_129523306     HCab    A    C        1      2        2 
   1  chr1_129523306     HPrz    A    C        1      2        2 
   1  chr1_129523306     ZBoe    A    C        0      0        2 
   1  chr1_129523306     ZGre    A    C        0      0        2 
   1  chr1_129523306     ZHar    A    C        0      0        2 
   1  chr1_129523306   Sample    A    C        1      2        2 
   1  chr1_129525405     AAsi    G    T        0      0        2 
   1  chr1_129525405     AKia    G    T        1      2        2 
   1  chr1_129525405     AOna    G    T        0      0        2 
   1  chr1_129525405     ASom    G    T        0      0        2 
   1  chr1_129525405     HCab    G    T        0      0        2 
   1  chr1_129525405     HPrz    G    T        0      0        2 
   1  chr1_129525405     ZBoe    G    T        0      0        2 
   1  chr1_129525405     ZGre    G    T        0      0        2 
   1  chr1_129525405     ZHar    G    T        0      0        2 
   1  chr1_129525405   Sample    G    T        0      0        2 
   1  chr1_129527245     AAsi    C    G      0.5      1        2 
   1  chr1_129527245     AKia    C    G        0      0        2 
   1  chr1_129527245     AOna    C    G        0      0        2 
   1  chr1_129527245     ASom    C    G        0      0        2 
   1  chr1_129527245     HCab    C    G        0      0        2 
   1  chr1_129527245     HPrz    C    G        0      0        2 
   1  chr1_129527245     ZBoe    C    G        0      0        2 
   1  chr1_129527245     ZGre    C    G        0      0        2 
   1  chr1_129527245     ZHar    C    G        0      0        2 
   1  chr1_129527245   Sample    C    G        0      0        2 
   1  chr1_129532094     AAsi    C    G        0      0        2 
   1  chr1_129532094     AKia    C    G        0      0        2 
   1  chr1_129532094     AOna    C    G        0      0        2 
   1  chr1_129532094     ASom    C    G        0      0        2 
   1  chr1_129532094     HCab    C    G        1      2        2 
   1  chr1_129532094     HPrz    C    G        1      2        2 
   1  chr1_129532094     ZBoe    C    G        0      0        2 
   1  chr1_129532094     ZGre    C    G        0      0        2 
   1  chr1_129532094     ZHar    C    G        0      0        2 
   1  chr1_129532094   Sample    C    G        1      2        2 
   1  chr1_129563900     AAsi    G    C        1      2        2 
   1  chr1_129563900     AKia    G    C        0      0        2 
   1  chr1_129563900     AOna    G    C        0      0        2 
   1  chr1_129563900     ASom    G    C        1      2        2 
   1  chr1_129563900     HCab    G    C        0      0        2 
   1  chr1_129563900     HPrz    G    C        0      0        2 
   1  chr1_129563900     ZBoe    G    C        0      0        2 
   1  chr1_129563900     ZGre    G    C        0      0        2 
   1  chr1_129563900     ZHar    G    C        0      0        2 
   1  chr1_129563900   Sample    G    C        0      0        2 
   1  chr1_129578670     AAsi    G    C        0      0        2 
   1  chr1_129578670     AKia    G    C        1      2        2 
   1  chr1_129578670     AOna    G    C      0.5      1        2 
   1  chr1_129578670     ASom    G    C        0      0        2 
   1  chr1_129578670     HCab    G    C        0      0        2 
   1  chr1_129578670     HPrz    G    C        0      0        2 
   1  chr1_129578670     ZBoe    G    C        0      0        2 
   1  chr1_129578670     ZGre    G    C        0      0        2 
   1  chr1_129578670     ZHar    G    C        0      0        2 
   1  chr1_129578670   Sample    G    C        0      0        2 
   1  chr1_129593826     AAsi    C    A        0      0        2 
   1  chr1_129593826     AKia    C    A        0      0        2 
   1  chr1_129593826     AOna    C    A        0      0        2 
   1  chr1_129593826     ASom    C    A        0      0        2 
   1  chr1_129593826     HCab    C    A        1      2        2 
   1  chr1_129593826     HPrz    C    A        1      2        2 
   1  chr1_129593826     ZBoe    C    A        0      0        2 
   1  chr1_129593826     ZGre    C    A        0      0        2 
   1  chr1_129593826     ZHar    C    A        0      0        2 
   1  chr1_129593826   Sample    C    A        1      2        2 
   1  chr1_129604699     AAsi    C    G        0      0        2 
   1  chr1_129604699     AKia    C    G        0      0        2 
   1  chr1_129604699     AOna    C    G      0.5      1        2 
   1  chr1_129604699     ASom    C    G        0      0        2 
   1  chr1_129604699     HCab    C    G        0      0        2 
   1  chr1_129604699     HPrz    C    G        0      0        2 
   1  chr1_129604699     ZBoe    C    G        0      0        2 
   1  chr1_129604699     ZGre    C    G        0      0        2 
   1  chr1_129604699     ZHar    C    G        0      0        2 
   1  chr1_129604699   Sample    C    G        0      0        2 
   1  chr1_129614097     AAsi    G    T        0      0        2 
   1  chr1_129614097     AKia    G    T        1      2        2 
   1  chr1_129614097     AOna    G    T        1      2        2 
   1  chr1_129614097     ASom    G    T        0      0        2 
   1  chr1_129614097     HCab    G    T        0      0        2 
   1  chr1_129614097     HPrz    G    T        0      0        2 
   1  chr1_129614097     ZBoe    G    T        0      0        2 
   1  chr1_129614097     ZGre    G    T        0      0        2 
   1  chr1_129614097     ZHar    G    T        0      0        2 
   1  chr1_129614097   Sample    G    T        0      0        2 
   1  chr1_129627562     AAsi    T    G      0.5      1        2 
   1  chr1_129627562     AKia    T    G        0      0        2 
   1  chr1_129627562     AOna    T    G        0      0        2 
   1  chr1_129627562     ASom    T    G        0      0        2 
   1  chr1_129627562     HCab    T    G        0      0        2 
   1  chr1_129627562     HPrz    T    G        0      0        2 
   1  chr1_129627562     ZBoe    T    G        0      0        2 
   1  chr1_129627562     ZGre    T    G        0      0        2 
   1  chr1_129627562     ZHar    T    G        0      0        2 
   1  chr1_129627562   Sample    T    G        0      0        2 
   1  chr1_129647360     AAsi    C    G        0      0        2 
   1  chr1_129647360     AKia    C    G        1      2        2 
   1  chr1_129647360     AOna    C    G      0.5      1        2 
   1  chr1_129647360     ASom    C    G        0      0        2 
   1  chr1_129647360     HCab    C    G        0      0        2 
   1  chr1_129647360     HPrz    C    G        0      0        2 
   1  chr1_129647360     ZBoe    C    G        0      0        2 
   1  chr1_129647360     ZGre    C    G        0      0        2 
   1  chr1_129647360     ZHar    C    G        0      0        2 
   1  chr1_129647360   Sample    C    G        0      0        2 
   1  chr1_129672177     AAsi    C    G        0      0        2 
   1  chr1_129672177     AKia    C    G        0      0        2 
   1  chr1_129672177     AOna    C    G        0      0        2 
   1  chr1_129672177     ASom    C    G        0      0        2 
   1  chr1_129672177     HCab    C    G        0      0        2 
   1  chr1_129672177     HPrz    C    G        0      0        2 
   1  chr1_129672177     ZBoe    C    G        0      0        2 
   1  chr1_129672177     ZGre    C    G        0      0        2 
   1  chr1_129672177     ZHar    C    G        1      2        2 
   1  chr1_129672177   Sample    C    G        0      0        2 
   1  chr1_129686234     AAsi    T    A        0      0        2 
   1  chr1_129686234     AKia    T    A      0.5      1        2 
   1  chr1_129686234     AOna    T    A        0      0        2 
   1  chr1_129686234     ASom    T    A        0      0        2 
   1  chr1_129686234     HCab    T    A        0      0        2 
   1  chr1_129686234     HPrz    T    A        0      0        2 
   1  chr1_129686234     ZBoe    T    A        0      0        2 
   1  chr1_129686234     ZGre    T    A        0      0        2 
   1  chr1_129686234     ZHar    T    A        0      0        2 
   1  chr1_129686234   Sample    T    A        0      0        2 
   1  chr1_129714559     AAsi    T    A        0      0        2 
   1  chr1_129714559     AKia    T    A        1      2        2 
   1  chr1_129714559     AOna    T    A        1      2        2 
   1  chr1_129714559     ASom    T    A        0      0        2 
   1  chr1_129714559     HCab    T    A        0      0        2 
   1  chr1_129714559     HPrz    T    A        0      0        2 
   1  chr1_129714559     ZBoe    T    A        0      0        2 
   1  chr1_129714559     ZGre    T    A        1      2        2 
   1  chr1_129714559     ZHar    T    A        1      2        2 
   1  chr1_129714559   Sample    T    A        0      0        2 
   1  chr1_129737600     AAsi    C    G        0      0        2 
   1  chr1_129737600     AKia    C    G        0      0        2 
   1  chr1_129737600     AOna    C    G        0      0        2 
   1  chr1_129737600     ASom    C    G        0      0        2 
   1  chr1_129737600     HCab    C    G        1      2        2 
   1  chr1_129737600     HPrz    C    G        1      2        2 
   1  chr1_129737600     ZBoe    C    G      0.5      1        2 
   1  chr1_129737600     ZGre    C    G        0      0        2 
   1  chr1_129737600     ZHar    C    G        0      0        2 
   1  chr1_129737600   Sample    C    G        1      2        2 
   1  chr1_129739189     AAsi    A    C        0      0        2 
   1  chr1_129739189     AKia    A    C        0      0        2 
   1  chr1_129739189     AOna    A    C        0      0        2 
   1  chr1_129739189     ASom    A    C        0      0        2 
   1  chr1_129739189     HCab    A    C        0      0        2 
   1  chr1_129739189     HPrz    A    C      0.5      1        2 
   1  chr1_129739189     ZBoe    A    C        0      0        2 
   1  chr1_129739189     ZGre    A    C        0      0        2 
   1  chr1_129739189     ZHar    A    C        0      0        2 
   1  chr1_129739189   Sample    A    C        0      0        2 
   1  chr1_129742291     AAsi    C    G        0      0        2 
   1  chr1_129742291     AKia    C    G        1      2        2 
   1  chr1_129742291     AOna    C    G      0.5      1        2 
   1  chr1_129742291     ASom    C    G        0      0        2 
   1  chr1_129742291     HCab    C    G        0      0        2 
   1  chr1_129742291     HPrz    C    G        0      0        2 
   1  chr1_129742291     ZBoe    C    G        0      0        2 
   1  chr1_129742291     ZGre    C    G        0      0        2 
   1  chr1_129742291     ZHar    C    G        0      0        2 
   1  chr1_129742291   Sample    C    G        0      0        2 
   1  chr1_129756929     AAsi    A    T        1      2        2 
   1  chr1_129756929     AKia    A    T        0      0        2 
   1  chr1_129756929     AOna    A    T        0      0        2 
   1  chr1_129756929     ASom    A    T        0      0        2 
   1  chr1_129756929     HCab    A    T        0      0        2 
   1  chr1_129756929     HPrz    A    T        0      0        2 
   1  chr1_129756929     ZBoe    A    T        0      0        2 
   1  chr1_129756929     ZGre    A    T        0      0        2 
   1  chr1_129756929     ZHar    A    T        0      0        2 
   1  chr1_129756929   Sample    A    T        0      0        2 
   1  chr1_129775255     AAsi    G    C        0      0        2 
   1  chr1_129775255     AKia    G    C        0      0        2 
   1  chr1_129775255     AOna    G    C        0      0        2 
   1  chr1_129775255     ASom    G    C        0      0        2 
   1  chr1_129775255     HCab    G    C        1      2        2 
   1  chr1_129775255     HPrz    G    C        1      2        2 
   1  chr1_129775255     ZBoe    G    C        0      0        2 
   1  chr1_129775255     ZGre    G    C        0      0        2 
   1  chr1_129775255     ZHar    G    C        0      0        2 
   1  chr1_129775255   Sample    G    C        1      2        2 
   1  chr1_129786814     AAsi    A    C        0      0        2 
   1  chr1_129786814     AKia    A    C        0      0        2 
   1  chr1_129786814     AOna    A    C        0      0        2 
   1  chr1_129786814     ASom    A    C        0      0        2 
   1  chr1_129786814     HCab    A    C        1      2        2 
   1  chr1_129786814     HPrz    A    C        1      2        2 
   1  chr1_129786814     ZBoe    A    C        0      0        2 
   1  chr1_129786814     ZGre    A    C        0      0        2 
   1  chr1_129786814     ZHar    A    C        0      0        2 
   1  chr1_129786814   Sample    A    C        1      2        2 
   1  chr1_129799227     AAsi    T    G        0      0        2 
   1  chr1_129799227     AKia    T    G        0      0        2 
   1  chr1_129799227     AOna    T    G        0      0        2 
   1  chr1_129799227     ASom    T    G        0      0        2 
   1  chr1_129799227     HCab    T    G        0      0        2 
   1  chr1_129799227     HPrz    T    G        0      0        2 
   1  chr1_129799227     ZBoe    T    G      0.5      1        2 
   1  chr1_129799227     ZGre    T    G        0      0        2 
   1  chr1_129799227     ZHar    T    G        0      0        2 
   1  chr1_129799227   Sample    T    G        0      0        2 
   1  chr1_129818568     AAsi    T    A        0      0        2 
   1  chr1_129818568     AKia    T    A        0      0        2 
   1  chr1_129818568     AOna    T    A        0      0        2 
   1  chr1_129818568     ASom    T    A        0      0        2 
   1  chr1_129818568     HCab    T    A        0      0        2 
   1  chr1_129818568     HPrz    T    A        0      0        2 
   1  chr1_129818568     ZBoe    T    A      0.5      1        2 
   1  chr1_129818568     ZGre    T    A        0      0        2 
   1  chr1_129818568     ZHar    T    A        0      0        2 
   1  chr1_129818568   Sample    T    A        0      0        2 
   1  chr1_129836422     AAsi    G    T        0      0        2 
   1  chr1_129836422     AKia    G    T        0      0        2 
   1  chr1_129836422     AOna    G    T        0      0        2 
   1  chr1_129836422     ASom    G    T        0      0        2 
   1  chr1_129836422     HCab    G    T        0      0        2 
   1  chr1_129836422     HPrz    G    T        0      0        2 
   1  chr1_129836422     ZBoe    G    T      0.5      1        2 
   1  chr1_129836422     ZGre    G    T        0      0        2 
   1  chr1_129836422     ZHar    G    T        0      0        2 
   1  chr1_129836422   Sample    G    T        0      0        2 
   1  chr1_129839177     AAsi    C    A      0.5      1        2 
   1  chr1_129839177     AKia    C    A        0      0        2 
   1  chr1_129839177     AOna    C    A        0      0        2 
   1  chr1_129839177     ASom    C    A        0      0        2 
   1  chr1_129839177     HCab    C    A        0      0        2 
   1  chr1_129839177     HPrz    C    A        0      0        2 
   1  chr1_129839177     ZBoe    C    A        0      0        2 
   1  chr1_129839177     ZGre    C    A        0      0        2 
   1  chr1_129839177     ZHar    C    A        0      0        2 
   1  chr1_129839177   Sample    C    A        0      0        2 
   1  chr1_129858122     AAsi    C    A      0.5      1        2 
   1  chr1_129858122     AKia    C    A        0      0        2 
   1  chr1_129858122     AOna    C    A        0      0        2 
   1  chr1_129858122     ASom    C    A        0      0        2 
   1  chr1_129858122     HCab    C    A        0      0        2 
   1  chr1_129858122     HPrz    C    A        0      0        2 
   1  chr1_129858122     ZBoe    C    A        0      0        2 
   1  chr1_129858122     ZGre    C    A        0      0        2 
   1  chr1_129858122     ZHar    C    A        0      0        2 
   1  chr1_129858122   Sample    C    A        0      0        2 
   1  chr1_129868205     AAsi    C    G        0      0        2 
   1  chr1_129868205     AKia    C    G        0      0        2 
   1  chr1_129868205     AOna    C    G        0      0        2 
   1  chr1_129868205     ASom    C    G        0      0        2 
   1  chr1_129868205     HCab    C    G        1      2        2 
   1  chr1_129868205     HPrz    C    G        1      2        2 
   1  chr1_129868205     ZBoe    C    G        0      0        2 
   1  chr1_129868205     ZGre    C    G        0      0        2 
   1  chr1_129868205     ZHar    C    G        0      0        2 
   1  chr1_129868205   Sample    C    G        1      2        2 
   1  chr1_129885238     AAsi    G    C        0      0        2 
   1  chr1_129885238     AKia    G    C        0      0        2 
   1  chr1_129885238     AOna    G    C        0      0        2 
   1  chr1_129885238     ASom    G    C        0      0        2 
   1  chr1_129885238     HCab    G    C        0      0        2 
   1  chr1_129885238     HPrz    G    C        0      0        2 
   1  chr1_129885238     ZBoe    G    C      0.5      1        2 
   1  chr1_129885238     ZGre    G    C        0      0        2 
   1  chr1_129885238     ZHar    G    C        0      0        2 
   1  chr1_129885238   Sample    G    C        0      0        2 
   1  chr1_129886581     AAsi    C    A        0      0        2 
   1  chr1_129886581     AKia    C    A        0      0        2 
   1  chr1_129886581     AOna    C    A        0      0        2 
   1  chr1_129886581     ASom    C    A        0      0        2 
   1  chr1_129886581     HCab    C    A        1      2        2 
   1  chr1_129886581     HPrz    C    A        1      2        2 
   1  chr1_129886581     ZBoe    C    A        0      0        2 
   1  chr1_129886581     ZGre    C    A        0      0        2 
   1  chr1_129886581     ZHar    C    A        0      0        2 
   1  chr1_129886581   Sample    C    A        1      2        2 
   1  chr1_129913498     AAsi    G    T        0      0        2 
   1  chr1_129913498     AKia    G    T        0      0        2 
   1  chr1_129913498     AOna    G    T      0.5      1        2 
   1  chr1_129913498     ASom    G    T        0      0        2 
   1  chr1_129913498     HCab    G    T        0      0        2 
   1  chr1_129913498     HPrz    G    T        0      0        2 
   1  chr1_129913498     ZBoe    G    T        0      0        2 
   1  chr1_129913498     ZGre    G    T        0      0        2 
   1  chr1_129913498     ZHar    G    T        0      0        2 
   1  chr1_129913498   Sample    G    T        0      0        2 
   1  chr1_129933275     AAsi    G    C        0      0        2 
   1  chr1_129933275     AKia    G    C        0      0        2 
   1  chr1_129933275     AOna    G    C        0      0        2 
   1  chr1_129933275     ASom    G    C        0      0        2 
   1  chr1_129933275     HCab    G    C        0      0        2 
   1  chr1_129933275     HPrz    G    C        0      0        2 
   1  chr1_129933275     ZBoe    G    C        0      0        2 
   1  chr1_129933275     ZGre    G    C        0      0        2 
   1  chr1_129933275     ZHar    G    C        1      2        2 
   1  chr1_129933275   Sample    G    C        0      0        2 
   1  chr1_129943048     AAsi    C    A        0      0        2 
   1  chr1_129943048     AKia    C    A        0      0        2 
   1  chr1_129943048     AOna    C    A        0      0        2 
   1  chr1_129943048     ASom    C    A        0      0        2 
   1  chr1_129943048     HCab    C    A        1      2        2 
   1  chr1_129943048     HPrz    C    A      0.5      1        2 
   1  chr1_129943048     ZBoe    C    A        0      0        2 
   1  chr1_129943048     ZGre    C    A        0      0        2 
   1  chr1_129943048     ZHar    C    A        0      0        2 
   1  chr1_129943048   Sample    C    A        1      2        2 
   1  chr1_129948210     AAsi    G    T        0      0        2 
   1  chr1_129948210     AKia    G    T        0      0        2 
   1  chr1_129948210     AOna    G    T        0      0        2 
   1  chr1_129948210     ASom    G    T        0      0        2 
   1  chr1_129948210     HCab    G    T        1      2        2 
   1  chr1_129948210     HPrz    G    T      0.5      1        2 
   1  chr1_129948210     ZBoe    G    T        0      0        2 
   1  chr1_129948210     ZGre    G    T        0      0        2 
   1  chr1_129948210     ZHar    G    T        0      0        2 
   1  chr1_129948210   Sample    G    T        0      0        2 
   1  chr1_129949411     AAsi    T    G        0      0        2 
   1  chr1_129949411     AKia    T    G        0      0        2 
   1  chr1_129949411     AOna    T    G        0      0        2 
   1  chr1_129949411     ASom    T    G        0      0        2 
   1  chr1_129949411     HCab    T    G        0      0        2 
   1  chr1_129949411     HPrz    T    G      0.5      1        2 
   1  chr1_129949411     ZBoe    T    G        0      0        2 
   1  chr1_129949411     ZGre    T    G        0      0        2 
   1  chr1_129949411     ZHar    T    G        0      0        2 
   1  chr1_129949411   Sample    T    G        0      0        2 
   1  chr1_129960470     AAsi    C    G        0      0        2 
   1  chr1_129960470     AKia    C    G        0      0        2 
   1  chr1_129960470     AOna    C    G        0      0        2 
   1  chr1_129960470     ASom    C    G        0      0        2 
   1  chr1_129960470     HCab    C    G        1      2        2 
   1  chr1_129960470     HPrz    C    G      0.5      1        2 
   1  chr1_129960470     ZBoe    C    G        0      0        2 
   1  chr1_129960470     ZGre    C    G        0      0        2 
   1  chr1_129960470     ZHar    C    G        0      0        2 
   1  chr1_129960470   Sample    C    G        1      2        2 
   1  chr1_130011995     AAsi    C    G        0      0        2 
   1  chr1_130011995     AKia    C    G        0      0        2 
   1  chr1_130011995     AOna    C    G        0      0        2 
   1  chr1_130011995     ASom    C    G        0      0        2 
   1  chr1_130011995     HCab    C    G        0      0        2 
   1  chr1_130011995     HPrz    C    G        0      0        2 
   1  chr1_130011995     ZBoe    C    G      0.5      1        2 
   1  chr1_130011995     ZGre    C    G        0      0        2 
   1  chr1_130011995     ZHar    C    G        0      0        2 
   1  chr1_130011995   Sample    C    G        0      0        2 
   1  chr1_130036495     AAsi    G    C        0      0        2 
   1  chr1_130036495     AKia    G    C        0      0        2 
   1  chr1_130036495     AOna    G    C        0      0        2 
   1  chr1_130036495     ASom    G    C        0      0        2 
   1  chr1_130036495     HCab    G    C        0      0        2 
   1  chr1_130036495     HPrz    G    C        0      0        2 
   1  chr1_130036495     ZBoe    G    C        0      0        2 
   1  chr1_130036495     ZGre    G    C        0      0        2 
   1  chr1_130036495     ZHar    G    C        1      2        2 
   1  chr1_130036495   Sample    G    C        0      0        2 
   1  chr1_130090368     AAsi    A    C      0.5      1        2 
   1  chr1_130090368     AKia    A    C        0      0        2 
   1  chr1_130090368     AOna    A    C        0      0        2 
   1  chr1_130090368     ASom    A    C        0      0        2 
   1  chr1_130090368     HCab    A    C        0      0        2 
   1  chr1_130090368     HPrz    A    C        0      0        2 
   1  chr1_130090368     ZBoe    A    C        0      0        2 
   1  chr1_130090368     ZGre    A    C        0      0        2 
   1  chr1_130090368     ZHar    A    C        0      0        2 
   1  chr1_130090368   Sample    A    C        0      0        2 
   1  chr1_130091609     AAsi    C    G        0      0        2 
   1  chr1_130091609     AKia    C    G        0      0        2 
   1  chr1_130091609     AOna    C    G        0      0        2 
   1  chr1_130091609     ASom    C    G        0      0        2 
   1  chr1_130091609     HCab    C    G        1      2        2 
   1  chr1_130091609     HPrz    C    G        1      2        2 
   1  chr1_130091609     ZBoe    C    G        0      0        2 
   1  chr1_130091609     ZGre    C    G        0      0        2 
   1  chr1_130091609     ZHar    C    G        0      0        2 
   1  chr1_130091609   Sample    C    G        1      2        2 
   1  chr1_130092043     AAsi    C    G        0      0        2 
   1  chr1_130092043     AKia    C    G        0      0        2 
   1  chr1_130092043     AOna    C    G        0      0        2 
   1  chr1_130092043     ASom    C    G        0      0        2 
   1  chr1_130092043     HCab    C    G        0      0        2 
   1  chr1_130092043     HPrz    C    G        0      0        2 
   1  chr1_130092043     ZBoe    C    G        0      0        2 
   1  chr1_130092043     ZGre    C    G        1      2        2 
   1  chr1_130092043     ZHar    C    G        0      0        2 
   1  chr1_130092043   Sample    C    G        0      0        2 
   1  chr1_130118150     AAsi    C    G        0      0        2 
   1  chr1_130118150     AKia    C    G        0      0        2 
   1  chr1_130118150     AOna    C    G      0.5      1        2 
   1  chr1_130118150     ASom    C    G        0      0        2 
   1  chr1_130118150     HCab    C    G        0      0        2 
   1  chr1_130118150     HPrz    C    G        0      0        2 
   1  chr1_130118150     ZBoe    C    G        0      0        2 
   1  chr1_130118150     ZGre    C    G        0      0        2 
   1  chr1_130118150     ZHar    C    G        0      0        2 
   1  chr1_130118150   Sample    C    G        0      0        2 
   1  chr1_130175263     AAsi    C    G        0      0        2 
   1  chr1_130175263     AKia    C    G        0      0        2 
   1  chr1_130175263     AOna    C    G        0      0        2 
   1  chr1_130175263     ASom    C    G        0      0        2 
   1  chr1_130175263     HCab    C    G      0.5      1        2 
   1  chr1_130175263     HPrz    C    G      0.5      1        2 
   1  chr1_130175263     ZBoe    C    G        0      0        2 
   1  chr1_130175263     ZGre    C    G        0      0        2 
   1  chr1_130175263     ZHar    C    G        0      0        2 
   1  chr1_130175263   Sample    C    G        0      0        2 
   1  chr1_130216056     AAsi    G    C      0.5      1        2 
   1  chr1_130216056     AKia    G    C        0      0        2 
   1  chr1_130216056     AOna    G    C        0      0        2 
   1  chr1_130216056     ASom    G    C        0      0        2 
   1  chr1_130216056     HCab    G    C        0      0        2 
   1  chr1_130216056     HPrz    G    C        0      0        2 
   1  chr1_130216056     ZBoe    G    C        0      0        2 
   1  chr1_130216056     ZGre    G    C        0      0        2 
   1  chr1_130216056     ZHar    G    C        0      0        2 
   1  chr1_130216056   Sample    G    C        0      0        2 
   1  chr1_130218057     AAsi    C    G        1      2        2 
   1  chr1_130218057     AKia    C    G        0      0        2 
   1  chr1_130218057     AOna    C    G        0      0        2 
   1  chr1_130218057     ASom    C    G        1      2        2 
   1  chr1_130218057     HCab    C    G        0      0        2 
   1  chr1_130218057     HPrz    C    G        0      0        2 
   1  chr1_130218057     ZBoe    C    G        1      2        2 
   1  chr1_130218057     ZGre    C    G        1      2        2 
   1  chr1_130218057     ZHar    C    G        1      2        2 
   1  chr1_130218057   Sample    C    G        0      0        2 
   1  chr1_130248803     AAsi    C    A        0      0        2 
   1  chr1_130248803     AKia    C    A        0      0        2 
   1  chr1_130248803     AOna    C    A        0      0        2 
   1  chr1_130248803     ASom    C    A        0      0        2 
   1  chr1_130248803     HCab    C    A        1      2        2 
   1  chr1_130248803     HPrz    C    A        1      2        2 
   1  chr1_130248803     ZBoe    C    A        0      0        2 
   1  chr1_130248803     ZGre    C    A        0      0        2 
   1  chr1_130248803     ZHar    C    A        0      0        2 
   1  chr1_130248803   Sample    C    A        1      2        2 
   1  chr1_130263988     AAsi    C    G        1      2        2 
   1  chr1_130263988     AKia    C    G        0      0        2 
   1  chr1_130263988     AOna    C    G        0      0        2 
   1  chr1_130263988     ASom    C    G        1      2        2 
   1  chr1_130263988     HCab    C    G        1      2        2 
   1  chr1_130263988     HPrz    C    G        1      2        2 
   1  chr1_130263988     ZBoe    C    G        0      0        2 
   1  chr1_130263988     ZGre    C    G        0      0        2 
   1  chr1_130263988     ZHar    C    G        0      0        2 
   1  chr1_130263988   Sample    C    G        1      2        2 
   1  chr1_130267445     AAsi    G    C        0      0        2 
   1  chr1_130267445     AKia    G    C        0      0        2 
   1  chr1_130267445     AOna    G    C        0      0        2 
   1  chr1_130267445     ASom    G    C        0      0        2 
   1  chr1_130267445     HCab    G    C        1      2        2 
   1  chr1_130267445     HPrz    G    C        1      2        2 
   1  chr1_130267445     ZBoe    G    C        0      0        2 
   1  chr1_130267445     ZGre    G    C        0      0        2 
   1  chr1_130267445     ZHar    G    C        0      0        2 
   1  chr1_130267445   Sample    G    C        1      2        2 
   1  chr1_130285534     AAsi    A    T        0      0        2 
   1  chr1_130285534     AKia    A    T        0      0        2 
   1  chr1_130285534     AOna    A    T        0      0        2 
   1  chr1_130285534     ASom    A    T        0      0        2 
   1  chr1_130285534     HCab    A    T        0      0        2 
   1  chr1_130285534     HPrz    A    T        0      0        2 
   1  chr1_130285534     ZBoe    A    T        0      0        2 
   1  chr1_130285534     ZGre    A    T        0      0        2 
   1  chr1_130285534     ZHar    A    T        1      2        2 
   1  chr1_130285534   Sample    A    T        0      0        2 
   1  chr1_130286883     AAsi    C    A        0      0        2 
   1  chr1_130286883     AKia    C    A        0      0        2 
   1  chr1_130286883     AOna    C    A        0      0        2 
   1  chr1_130286883     ASom    C    A        0      0        2 
   1  chr1_130286883     HCab    C    A      0.5      1        2 
   1  chr1_130286883     HPrz    C    A        0      0        2 
   1  chr1_130286883     ZBoe    C    A        0      0        2 
   1  chr1_130286883     ZGre    C    A        0      0        2 
   1  chr1_130286883     ZHar    C    A        0      0        2 
   1  chr1_130286883   Sample    C    A        1      2        2 
   1  chr1_130296698     AAsi    G    C        0      0        2 
   1  chr1_130296698     AKia    G    C        0      0        2 
   1  chr1_130296698     AOna    G    C        0      0        2 
   1  chr1_130296698     ASom    G    C        0      0        2 
   1  chr1_130296698     HCab    G    C        0      0        2 
   1  chr1_130296698     HPrz    G    C        0      0        2 
   1  chr1_130296698     ZBoe    G    C        0      0        2 
   1  chr1_130296698     ZGre    G    C        0      0        2 
   1  chr1_130296698     ZHar    G    C      0.5      1        2 
   1  chr1_130296698   Sample    G    C        0      0        2 
   1  chr1_130300053     AAsi    A    C        0      0        2 
   1  chr1_130300053     AKia    A    C        0      0        2 
   1  chr1_130300053     AOna    A    C        0      0        2 
   1  chr1_130300053     ASom    A    C        0      0        2 
   1  chr1_130300053     HCab    A    C        0      0        2 
   1  chr1_130300053     HPrz    A    C        0      0        2 
   1  chr1_130300053     ZBoe    A    C      0.5      1        2 
   1  chr1_130300053     ZGre    A    C        0      0        2 
   1  chr1_130300053     ZHar    A    C        0      0        2 
   1  chr1_130300053   Sample    A    C        0      0        2 
   1  chr1_130311329     AAsi    C    G        0      0        2 
   1  chr1_130311329     AKia    C    G        0      0        2 
   1  chr1_130311329     AOna    C    G        0      0        2 
   1  chr1_130311329     ASom    C    G        0      0        2 
   1  chr1_130311329     HCab    C    G        0      0        2 
   1  chr1_130311329     HPrz    C    G        0      0        2 
   1  chr1_130311329     ZBoe    C    G        0      0        2 
   1  chr1_130311329     ZGre    C    G        0      0        2 
   1  chr1_130311329     ZHar    C    G        1      2        2 
   1  chr1_130311329   Sample    C    G        0      0        2 
   1  chr1_130311441     AAsi    C    A        0      0        2 
   1  chr1_130311441     AKia    C    A        0      0        2 
   1  chr1_130311441     AOna    C    A        0      0        2 
   1  chr1_130311441     ASom    C    A        0      0        2 
   1  chr1_130311441     HCab    C    A        0      0        2 
   1  chr1_130311441     HPrz    C    A        0      0        2 
   1  chr1_130311441     ZBoe    C    A      0.5      1        2 
   1  chr1_130311441     ZGre    C    A        0      0        2 
   1  chr1_130311441     ZHar    C    A        0      0        2 
   1  chr1_130311441   Sample    C    A        0      0        2 
   1  chr1_130314866     AAsi    C    G        0      0        2 
   1  chr1_130314866     AKia    C    G        0      0        2 
   1  chr1_130314866     AOna    C    G        0      0        2 
   1  chr1_130314866     ASom    C    G        0      0        2 
   1  chr1_130314866     HCab    C    G        0      0        2 
   1  chr1_130314866     HPrz    C    G        0      0        2 
   1  chr1_130314866     ZBoe    C    G        0      0        2 
   1  chr1_130314866     ZGre    C    G        0      0        2 
   1  chr1_130314866     ZHar    C    G        1      2        2 
   1  chr1_130314866   Sample    C    G        0      0        2 
   1  chr1_130333853     AAsi    T    G        0      0        2 
   1  chr1_130333853     AKia    T    G        0      0        2 
   1  chr1_130333853     AOna    T    G        0      0        2 
   1  chr1_130333853     ASom    T    G        1      2        2 
   1  chr1_130333853     HCab    T    G        0      0        2 
   1  chr1_130333853     HPrz    T    G        0      0        2 
   1  chr1_130333853     ZBoe    T    G        0      0        2 
   1  chr1_130333853     ZGre    T    G        0      0        2 
   1  chr1_130333853     ZHar    T    G        0      0        2 
   1  chr1_130333853   Sample    T    G        0      0        2 
   1  chr1_130357616     AAsi    T    G        0      0        2 
   1  chr1_130357616     AKia    T    G        0      0        2 
   1  chr1_130357616     AOna    T    G        0      0        2 
   1  chr1_130357616     ASom    T    G        0      0        2 
   1  chr1_130357616     HCab    T    G        0      0        2 
   1  chr1_130357616     HPrz    T    G      0.5      1        2 
   1  chr1_130357616     ZBoe    T    G        0      0        2 
   1  chr1_130357616     ZGre    T    G        0      0        2 
   1  chr1_130357616     ZHar    T    G        0      0        2 
   1  chr1_130357616   Sample    T    G        0      0        2 
   1  chr1_130378492     AAsi    A    T        0      0        2 
   1  chr1_130378492     AKia    A    T        1      2        2 
   1  chr1_130378492     AOna    A    T        1      2        2 
   1  chr1_130378492     ASom    A    T        0      0        2 
   1  chr1_130378492     HCab    A    T        0      0        2 
   1  chr1_130378492     HPrz    A    T        0      0        2 
   1  chr1_130378492     ZBoe    A    T        0      0        2 
   1  chr1_130378492     ZGre    A    T        0      0        2 
   1  chr1_130378492     ZHar    A    T        0      0        2 
   1  chr1_130378492   Sample    A    T        0      0        2 
   1  chr1_130384481     AAsi    G    T        0      0        2 
   1  chr1_130384481     AKia    G    T        0      0        2 
   1  chr1_130384481     AOna    G    T        0      0        2 
   1  chr1_130384481     ASom    G    T        0      0        2 
   1  chr1_130384481     HCab    G    T        0      0        2 
   1  chr1_130384481     HPrz    G    T        0      0        2 
   1  chr1_130384481     ZBoe    G    T      0.5      1        2 
   1  chr1_130384481     ZGre    G    T        0      0        2 
   1  chr1_130384481     ZHar    G    T        0      0        2 
   1  chr1_130384481   Sample    G    T        0      0        2 
   1  chr1_130387317     AAsi    T    A        0      0        2 
   1  chr1_130387317     AKia    T    A        0      0        2 
   1  chr1_130387317     AOna    T    A      0.5      1        2 
   1  chr1_130387317     ASom    T    A        0      0        2 
   1  chr1_130387317     HCab    T    A        0      0        2 
   1  chr1_130387317     HPrz    T    A        0      0        2 
   1  chr1_130387317     ZBoe    T    A        0      0        2 
   1  chr1_130387317     ZGre    T    A        0      0        2 
   1  chr1_130387317     ZHar    T    A        0      0        2 
   1  chr1_130387317   Sample    T    A        0      0        2 
   1  chr1_130389283     AAsi    T    G      0.5      1        2 
   1  chr1_130389283     AKia    T    G        0      0        2 
   1  chr1_130389283     AOna    T    G        0      0        2 
   1  chr1_130389283     ASom    T    G        1      2        2 
   1  chr1_130389283     HCab    T    G        0      0        2 
   1  chr1_130389283     HPrz    T    G        0      0        2 
   1  chr1_130389283     ZBoe    T    G        0      0        2 
   1  chr1_130389283     ZGre    T    G        0      0        2 
   1  chr1_130389283     ZHar    T    G        0      0        2 
   1  chr1_130389283   Sample    T    G        0      0        2 
   1  chr1_130389867     AAsi    A    C        0      0        2 
   1  chr1_130389867     AKia    A    C        0      0        2 
   1  chr1_130389867     AOna    A    C        0      0        2 
   1  chr1_130389867     ASom    A    C        0      0        2 
   1  chr1_130389867     HCab    A    C        0      0        2 
   1  chr1_130389867     HPrz    A    C        0      0        2 
   1  chr1_130389867     ZBoe    A    C        0      0        2 
   1  chr1_130389867     ZGre    A    C        0      0        2 
   1  chr1_130389867     ZHar    A    C        1      2        2 
   1  chr1_130389867   Sample    A    C        0      0        2 
   1  chr1_130401553     AAsi    C    G        0      0        2 
   1  chr1_130401553     AKia    C    G        0      0        2 
   1  chr1_130401553     AOna    C    G      0.5      1        2 
   1  chr1_130401553     ASom    C    G        0      0        2 
   1  chr1_130401553     HCab    C    G        0      0        2 
   1  chr1_130401553     HPrz    C    G        0      0        2 
   1  chr1_130401553     ZBoe    C    G        0      0        2 
   1  chr1_130401553     ZGre    C    G        0      0        2 
   1  chr1_130401553     ZHar    C    G        0      0        2 
   1  chr1_130401553   Sample    C    G        0      0        2 
   1  chr1_130403345     AAsi    G    C        0      0        2 
   1  chr1_130403345     AKia    G    C        0      0        2 
   1  chr1_130403345     AOna    G    C        0      0        2 
   1  chr1_130403345     ASom    G    C        0      0        2 
   1  chr1_130403345     HCab    G    C        0      0        2 
   1  chr1_130403345     HPrz    G    C        0      0        2 
   1  chr1_130403345     ZBoe    G    C      0.5      1        2 
   1  chr1_130403345     ZGre    G    C        1      2        2 
   1  chr1_130403345     ZHar    G    C        0      0        2 
   1  chr1_130403345   Sample    G    C        0      0        2 
   1  chr1_130409771     AAsi    G    C        0      0        2 
   1  chr1_130409771     AKia    G    C        0      0        2 
   1  chr1_130409771     AOna    G    C      0.5      1        2 
   1  chr1_130409771     ASom    G    C        0      0        2 
   1  chr1_130409771     HCab    G    C        0      0        2 
   1  chr1_130409771     HPrz    G    C        0      0        2 
   1  chr1_130409771     ZBoe    G    C        0      0        2 
   1  chr1_130409771     ZGre    G    C        0      0        2 
   1  chr1_130409771     ZHar    G    C        0      0        2 
   1  chr1_130409771   Sample    G    C        0      0        2 
   1  chr1_130420972     AAsi    G    C        0      0        2 
   1  chr1_130420972     AKia    G    C        0      0        2 
   1  chr1_130420972     AOna    G    C        0      0        2 
   1  chr1_130420972     ASom    G    C        0      0        2 
   1  chr1_130420972     HCab    G    C        1      2        2 
   1  chr1_130420972     HPrz    G    C        1      2        2 
   1  chr1_130420972     ZBoe    G    C        0      0        2 
   1  chr1_130420972     ZGre    G    C        0      0        2 
   1  chr1_130420972     ZHar    G    C        0      0        2 
   1  chr1_130420972   Sample    G    C        1      2        2 
   1  chr1_130429458     AAsi    T    G        0      0        2 
   1  chr1_130429458     AKia    T    G        0      0        2 
   1  chr1_130429458     AOna    T    G        0      0        2 
   1  chr1_130429458     ASom    T    G        0      0        2 
   1  chr1_130429458     HCab    T    G        1      2        2 
   1  chr1_130429458     HPrz    T    G        1      2        2 
   1  chr1_130429458     ZBoe    T    G        0      0        2 
   1  chr1_130429458     ZGre    T    G        0      0        2 
   1  chr1_130429458     ZHar    T    G        0      0        2 
   1  chr1_130429458   Sample    T    G        1      2        2 
   1  chr1_130429989     AAsi    T    G        0      0        2 
   1  chr1_130429989     AKia    T    G        0      0        2 
   1  chr1_130429989     AOna    T    G        0      0        2 
   1  chr1_130429989     ASom    T    G        0      0        2 
   1  chr1_130429989     HCab    T    G        0      0        2 
   1  chr1_130429989     HPrz    T    G        0      0        2 
   1  chr1_130429989     ZBoe    T    G      0.5      1        2 
   1  chr1_130429989     ZGre    T    G        0      0        2 
   1  chr1_130429989     ZHar    T    G        0      0        2 
   1  chr1_130429989   Sample    T    G        0      0        2 
   1  chr1_130431869     AAsi    A    T        0      0        2 
   1  chr1_130431869     AKia    A    T        0      0        2 
   1  chr1_130431869     AOna    A    T        0      0        2 
   1  chr1_130431869     ASom    A    T        0      0        2 
   1  chr1_130431869     HCab    A    T        1      2        2 
   1  chr1_130431869     HPrz    A    T        1      2        2 
   1  chr1_130431869     ZBoe    A    T        0      0        2 
   1  chr1_130431869     ZGre    A    T        0      0        2 
   1  chr1_130431869     ZHar    A    T        0      0        2 
   1  chr1_130431869   Sample    A    T        1      2        2 
   1  chr1_130452108     AAsi    A    C        0      0        2 
   1  chr1_130452108     AKia    A    C        0      0        2 
   1  chr1_130452108     AOna    A    C        0      0        2 
   1  chr1_130452108     ASom    A    C        0      0        2 
   1  chr1_130452108     HCab    A    C        1      2        2 
   1  chr1_130452108     HPrz    A    C        1      2        2 
   1  chr1_130452108     ZBoe    A    C        0      0        2 
   1  chr1_130452108     ZGre    A    C        0      0        2 
   1  chr1_130452108     ZHar    A    C        0      0        2 
   1  chr1_130452108   Sample    A    C        1      2        2 
   1  chr1_130460544     AAsi    C    G        0      0        2 
   1  chr1_130460544     AKia    C    G        0      0        2 
   1  chr1_130460544     AOna    C    G        0      0        2 
   1  chr1_130460544     ASom    C    G        0      0        2 
   1  chr1_130460544     HCab    C    G        1      2        2 
   1  chr1_130460544     HPrz    C    G        1      2        2 
   1  chr1_130460544     ZBoe    C    G        0      0        2 
   1  chr1_130460544     ZGre    C    G        0      0        2 
   1  chr1_130460544     ZHar    C    G        0      0        2 
   1  chr1_130460544   Sample    C    G        1      2        2 
   1  chr1_130469020     AAsi    G    T        0      0        2 
   1  chr1_130469020     AKia    G    T        0      0        2 
   1  chr1_130469020     AOna    G    T        0      0        2 
   1  chr1_130469020     ASom    G    T        0      0        2 
   1  chr1_130469020     HCab    G    T        0      0        2 
   1  chr1_130469020     HPrz    G    T        0      0        2 
   1  chr1_130469020     ZBoe    G    T        0      0        2 
   1  chr1_130469020     ZGre    G    T      0.5      1        2 
   1  chr1_130469020     ZHar    G    T        0      0        2 
   1  chr1_130469020   Sample    G    T        0      0        2 
   1  chr1_130501480     AAsi    G    T        0      0        2 
   1  chr1_130501480     AKia    G    T        0      0        2 
   1  chr1_130501480     AOna    G    T        0      0        2 
   1  chr1_130501480     ASom    G    T        0      0        2 
   1  chr1_130501480     HCab    G    T        1      2        2 
   1  chr1_130501480     HPrz    G    T        1      2        2 
   1  chr1_130501480     ZBoe    G    T        0      0        2 
   1  chr1_130501480     ZGre    G    T        0      0        2 
   1  chr1_130501480     ZHar    G    T        0      0        2 
   1  chr1_130501480   Sample    G    T        1      2        2 
   1  chr1_130523045     AAsi    C    A        0      0        2 
   1  chr1_130523045     AKia    C    A        0      0        2 
   1  chr1_130523045     AOna    C    A        0      0        2 
   1  chr1_130523045     ASom    C    A        0      0        2 
   1  chr1_130523045     HCab    C    A        1      2        2 
   1  chr1_130523045     HPrz    C    A        1      2        2 
   1  chr1_130523045     ZBoe    C    A        0      0        2 
   1  chr1_130523045     ZGre    C    A        0      0        2 
   1  chr1_130523045     ZHar    C    A        0      0        2 
   1  chr1_130523045   Sample    C    A        1      2        2 
   1  chr1_130527705     AAsi    G    T        0      0        2 
   1  chr1_130527705     AKia    G    T        0      0        2 
   1  chr1_130527705     AOna    G    T        0      0        2 
   1  chr1_130527705     ASom    G    T        1      2        2 
   1  chr1_130527705     HCab    G    T        0      0        2 
   1  chr1_130527705     HPrz    G    T        0      0        2 
   1  chr1_130527705     ZBoe    G    T        0      0        2 
   1  chr1_130527705     ZGre    G    T        0      0        2 
   1  chr1_130527705     ZHar    G    T        0      0        2 
   1  chr1_130527705   Sample    G    T        0      0        2 
   1  chr1_130549339     AAsi    A    T        0      0        2 
   1  chr1_130549339     AKia    A    T        0      0        2 
   1  chr1_130549339     AOna    A    T        0      0        2 
   1  chr1_130549339     ASom    A    T        0      0        2 
   1  chr1_130549339     HCab    A    T        1      2        2 
   1  chr1_130549339     HPrz    A    T        1      2        2 
   1  chr1_130549339     ZBoe    A    T        0      0        2 
   1  chr1_130549339     ZGre    A    T        0      0        2 
   1  chr1_130549339     ZHar    A    T        0      0        2 
   1  chr1_130549339   Sample    A    T        1      2        2 
   1  chr1_130556737     AAsi    G    T        0      0        2 
   1  chr1_130556737     AKia    G    T        0      0        2 
   1  chr1_130556737     AOna    G    T        0      0        2 
   1  chr1_130556737     ASom    G    T        0      0        2 
   1  chr1_130556737     HCab    G    T        0      0        2 
   1  chr1_130556737     HPrz    G    T      0.5      1        2 
   1  chr1_130556737     ZBoe    G    T        0      0        2 
   1  chr1_130556737     ZGre    G    T        0      0        2 
   1  chr1_130556737     ZHar    G    T        0      0        2 
   1  chr1_130556737   Sample    G    T        0      0        2 
   1  chr1_130565945     AAsi    T    G        0      0        2 
   1  chr1_130565945     AKia    T    G        0      0        2 
   1  chr1_130565945     AOna    T    G        0      0        2 
   1  chr1_130565945     ASom    T    G        1      2        2 
   1  chr1_130565945     HCab    T    G        0      0        2 
   1  chr1_130565945     HPrz    T    G        0      0        2 
   1  chr1_130565945     ZBoe    T    G        0      0        2 
   1  chr1_130565945     ZGre    T    G        0      0        2 
   1  chr1_130565945     ZHar    T    G        0      0        2 
   1  chr1_130565945   Sample    T    G        0      0        2 
   1  chr1_130568000     AAsi    G    C        0      0        2 
   1  chr1_130568000     AKia    G    C        0      0        2 
   1  chr1_130568000     AOna    G    C        0      0        2 
   1  chr1_130568000     ASom    G    C        0      0        2 
   1  chr1_130568000     HCab    G    C        0      0        2 
   1  chr1_130568000     HPrz    G    C        0      0        2 
   1  chr1_130568000     ZBoe    G    C        0      0        2 
   1  chr1_130568000     ZGre    G    C        1      2        2 
   1  chr1_130568000     ZHar    G    C        0      0        2 
   1  chr1_130568000   Sample    G    C        0      0        2 
   1  chr1_130574430     AAsi    C    A        0      0        2 
   1  chr1_130574430     AKia    C    A        0      0        2 
   1  chr1_130574430     AOna    C    A        0      0        2 
   1  chr1_130574430     ASom    C    A        0      0        2 
   1  chr1_130574430     HCab    C    A        1      2        2 
   1  chr1_130574430     HPrz    C    A        1      2        2 
   1  chr1_130574430     ZBoe    C    A        0      0        2 
   1  chr1_130574430     ZGre    C    A        0      0        2 
   1  chr1_130574430     ZHar    C    A      0.5      1        2 
   1  chr1_130574430   Sample    C    A        1      2        2 
   1  chr1_130577993     AAsi    T    G        0      0        2 
   1  chr1_130577993     AKia    T    G      0.5      1        2 
   1  chr1_130577993     AOna    T    G        0      0        2 
   1  chr1_130577993     ASom    T    G        0      0        2 
   1  chr1_130577993     HCab    T    G        0      0        2 
   1  chr1_130577993     HPrz    T    G        0      0        2 
   1  chr1_130577993     ZBoe    T    G        0      0        2 
   1  chr1_130577993     ZGre    T    G        0      0        2 
   1  chr1_130577993     ZHar    T    G        0      0        2 
   1  chr1_130577993   Sample    T    G        0      0        2 
   1  chr1_130579514     AAsi    A    T        0      0        2 
   1  chr1_130579514     AKia    A    T        0      0        2 
   1  chr1_130579514     AOna    A    T      0.5      1        2 
   1  chr1_130579514     ASom    A    T        0      0        2 
   1  chr1_130579514     HCab    A    T        0      0        2 
   1  chr1_130579514     HPrz    A    T        0      0        2 
   1  chr1_130579514     ZBoe    A    T        0      0        2 
   1  chr1_130579514     ZGre    A    T        0      0        2 
   1  chr1_130579514     ZHar    A    T        0      0        2 
   1  chr1_130579514   Sample    A    T        0      0        2 
   1  chr1_130596576     AAsi    A    T        0      0        2 
   1  chr1_130596576     AKia    A    T        0      0        2 
   1  chr1_130596576     AOna    A    T        0      0        2 
   1  chr1_130596576     ASom    A    T        0      0        2 
   1  chr1_130596576     HCab    A    T        1      2        2 
   1  chr1_130596576     HPrz    A    T        1      2        2 
   1  chr1_130596576     ZBoe    A    T        0      0        2 
   1  chr1_130596576     ZGre    A    T        0      0        2 
   1  chr1_130596576     ZHar    A    T        0      0        2 
   1  chr1_130596576   Sample    A    T        1      2        2 
   1  chr1_130598408     AAsi    A    C        0      0        2 
   1  chr1_130598408     AKia    A    C        0      0        2 
   1  chr1_130598408     AOna    A    C        0      0        2 
   1  chr1_130598408     ASom    A    C        0      0        2 
   1  chr1_130598408     HCab    A    C        0      0        2 
   1  chr1_130598408     HPrz    A    C      0.5      1        2 
   1  chr1_130598408     ZBoe    A    C        0      0        2 
   1  chr1_130598408     ZGre    A    C        0      0        2 
   1  chr1_130598408     ZHar    A    C        0      0        2 
   1  chr1_130598408   Sample    A    C        0      0        2 
   1  chr1_130610673     AAsi    C    G        0      0        2 
   1  chr1_130610673     AKia    C    G        0      0        2 
   1  chr1_130610673     AOna    C    G        0      0        2 
   1  chr1_130610673     ASom    C    G        0      0        2 
   1  chr1_130610673     HCab    C    G        1      2        2 
   1  chr1_130610673     HPrz    C    G        1      2        2 
   1  chr1_130610673     ZBoe    C    G        0      0        2 
   1  chr1_130610673     ZGre    C    G        0      0        2 
   1  chr1_130610673     ZHar    C    G        0      0        2 
   1  chr1_130610673   Sample    C    G        1      2        2 
   1  chr1_130614025     AAsi    G    T        0      0        2 
   1  chr1_130614025     AKia    G    T      0.5      1        2 
   1  chr1_130614025     AOna    G    T      0.5      1        2 
   1  chr1_130614025     ASom    G    T        0      0        2 
   1  chr1_130614025     HCab    G    T        0      0        2 
   1  chr1_130614025     HPrz    G    T        0      0        2 
   1  chr1_130614025     ZBoe    G    T        0      0        2 
   1  chr1_130614025     ZGre    G    T        0      0        2 
   1  chr1_130614025     ZHar    G    T        0      0        2 
   1  chr1_130614025   Sample    G    T        0      0        2 
   1  chr1_130616688     AAsi    G    T        0      0        2 
   1  chr1_130616688     AKia    G    T        0      0        2 
   1  chr1_130616688     AOna    G    T        0      0        2 
   1  chr1_130616688     ASom    G    T        0      0        2 
   1  chr1_130616688     HCab    G    T        0      0        2 
   1  chr1_130616688     HPrz    G    T        0      0        2 
   1  chr1_130616688     ZBoe    G    T      0.5      1        2 
   1  chr1_130616688     ZGre    G    T        0      0        2 
   1  chr1_130616688     ZHar    G    T        0      0        2 
   1  chr1_130616688   Sample    G    T        0      0        2 
   1  chr1_130652554     AAsi    T    G        1      2        2 
   1  chr1_130652554     AKia    T    G        0      0        2 
   1  chr1_130652554     AOna    T    G        0      0        2 
   1  chr1_130652554     ASom    T    G        1      2        2 
   1  chr1_130652554     HCab    T    G        0      0        2 
   1  chr1_130652554     HPrz    T    G        0      0        2 
   1  chr1_130652554     ZBoe    T    G        0      0        2 
   1  chr1_130652554     ZGre    T    G        0      0        2 
   1  chr1_130652554     ZHar    T    G        0      0        2 
   1  chr1_130652554   Sample    T    G        0      0        2 
   1  chr1_130676867     AAsi    C    A        0      0        2 
   1  chr1_130676867     AKia    C    A        0      0        2 
   1  chr1_130676867     AOna    C    A        0      0        2 
   1  chr1_130676867     ASom    C    A        0      0        2 
   1  chr1_130676867     HCab    C    A        0      0        2 
   1  chr1_130676867     HPrz    C    A        0      0        2 
   1  chr1_130676867     ZBoe    C    A        0      0        2 
   1  chr1_130676867     ZGre    C    A        0      0        2 
   1  chr1_130676867     ZHar    C    A        1      2        2 
   1  chr1_130676867   Sample    C    A        0      0        2 
   1  chr1_130704554     AAsi    C    A        0      0        2 
   1  chr1_130704554     AKia    C    A        0      0        2 
   1  chr1_130704554     AOna    C    A      0.5      1        2 
   1  chr1_130704554     ASom    C    A        0      0        2 
   1  chr1_130704554     HCab    C    A        0      0        2 
   1  chr1_130704554     HPrz    C    A        0      0        2 
   1  chr1_130704554     ZBoe    C    A        0      0        2 
   1  chr1_130704554     ZGre    C    A        0      0        2 
   1  chr1_130704554     ZHar    C    A        0      0        2 
   1  chr1_130704554   Sample    C    A        0      0        2 
   1  chr1_130714610     AAsi    A    C        0      0        2 
   1  chr1_130714610     AKia    A    C        1      2        2 
   1  chr1_130714610     AOna    A    C        0      0        2 
   1  chr1_130714610     ASom    A    C        0      0        2 
   1  chr1_130714610     HCab    A    C        0      0        2 
   1  chr1_130714610     HPrz    A    C        0      0        2 
   1  chr1_130714610     ZBoe    A    C        0      0        2 
   1  chr1_130714610     ZGre    A    C        0      0        2 
   1  chr1_130714610     ZHar    A    C        0      0        2 
   1  chr1_130714610   Sample    A    C        0      0        2 
   1  chr1_130731417     AAsi    G    C        0      0        2 
   1  chr1_130731417     AKia    G    C        0      0        2 
   1  chr1_130731417     AOna    G    C        0      0        2 
   1  chr1_130731417     ASom    G    C        0      0        2 
   1  chr1_130731417     HCab    G    C        0      0        2 
   1  chr1_130731417     HPrz    G    C        0      0        2 
   1  chr1_130731417     ZBoe    G    C        0      0        2 
   1  chr1_130731417     ZGre    G    C        0      0        2 
   1  chr1_130731417     ZHar    G    C        1      2        2 
   1  chr1_130731417   Sample    G    C        0      0        2 
   1  chr1_130734502     AAsi    G    T        0      0        2 
   1  chr1_130734502     AKia    G    T        0      0        2 
   1  chr1_130734502     AOna    G    T        0      0        2 
   1  chr1_130734502     ASom    G    T        0      0        2 
   1  chr1_130734502     HCab    G    T        1      2        2 
   1  chr1_130734502     HPrz    G    T      0.5      1        2 
   1  chr1_130734502     ZBoe    G    T        0      0        2 
   1  chr1_130734502     ZGre    G    T        0      0        2 
   1  chr1_130734502     ZHar    G    T        0      0        2 
   1  chr1_130734502   Sample    G    T        1      2        2 
   1  chr1_130746523     AAsi    G    T        0      0        2 
   1  chr1_130746523     AKia    G    T        0      0        2 
   1  chr1_130746523     AOna    G    T        0      0        2 
   1  chr1_130746523     ASom    G    T        0      0        2 
   1  chr1_130746523     HCab    G    T        0      0        2 
   1  chr1_130746523     HPrz    G    T        0      0        2 
   1  chr1_130746523     ZBoe    G    T      0.5      1        2 
   1  chr1_130746523     ZGre    G    T        0      0        2 
   1  chr1_130746523     ZHar    G    T        0      0        2 
   1  chr1_130746523   Sample    G    T        0      0        2 
   1  chr1_130768694     AAsi    G    C        0      0        2 
   1  chr1_130768694     AKia    G    C        1      2        2 
   1  chr1_130768694     AOna    G    C        1      2        2 
   1  chr1_130768694     ASom    G    C        0      0        2 
   1  chr1_130768694     HCab    G    C        0      0        2 
   1  chr1_130768694     HPrz    G    C        0      0        2 
   1  chr1_130768694     ZBoe    G    C        0      0        2 
   1  chr1_130768694     ZGre    G    C        0      0        2 
   1  chr1_130768694     ZHar    G    C        0      0        2 
   1  chr1_130768694   Sample    G    C        0      0        2 
   1  chr1_130768945     AAsi    G    T        0      0        2 
   1  chr1_130768945     AKia    G    T        0      0        2 
   1  chr1_130768945     AOna    G    T        0      0        2 
   1  chr1_130768945     ASom    G    T        0      0        2 
   1  chr1_130768945     HCab    G    T        0      0        2 
   1  chr1_130768945     HPrz    G    T        0      0        2 
   1  chr1_130768945     ZBoe    G    T      0.5      1        2 
   1  chr1_130768945     ZGre    G    T        0      0        2 
   1  chr1_130768945     ZHar    G    T        0      0        2 
   1  chr1_130768945   Sample    G    T        0      0        2 
   1  chr1_130794235     AAsi    T    G        0      0        2 
   1  chr1_130794235     AKia    T    G        0      0        2 
   1  chr1_130794235     AOna    T    G        0      0        2 
   1  chr1_130794235     ASom    T    G        0      0        2 
   1  chr1_130794235     HCab    T    G        0      0        2 
   1  chr1_130794235     HPrz    T    G        0      0        2 
   1  chr1_130794235     ZBoe    T    G        0      0        2 
   1  chr1_130794235     ZGre    T    G      0.5      1        2 
   1  chr1_130794235     ZHar    T    G        0      0        2 
   1  chr1_130794235   Sample    T    G        0      0        2 
   1  chr1_130805825     AAsi    G    T        0      0        2 
   1  chr1_130805825     AKia    G    T        0      0        2 
   1  chr1_130805825     AOna    G    T      0.5      1        2 
   1  chr1_130805825     ASom    G    T        0      0        2 
   1  chr1_130805825     HCab    G    T        0      0        2 
   1  chr1_130805825     HPrz    G    T        0      0        2 
   1  chr1_130805825     ZBoe    G    T        0      0        2 
   1  chr1_130805825     ZGre    G    T        0      0        2 
   1  chr1_130805825     ZHar    G    T        0      0        2 
   1  chr1_130805825   Sample    G    T        0      0        2 
   1  chr1_130818646     AAsi    G    T        0      0        2 
   1  chr1_130818646     AKia    G    T        0      0        2 
   1  chr1_130818646     AOna    G    T      0.5      1        2 
   1  chr1_130818646     ASom    G    T        0      0        2 
   1  chr1_130818646     HCab    G    T        0      0        2 
   1  chr1_130818646     HPrz    G    T        0      0        2 
   1  chr1_130818646     ZBoe    G    T        0      0        2 
   1  chr1_130818646     ZGre    G    T        0      0        2 
   1  chr1_130818646     ZHar    G    T        0      0        2 
   1  chr1_130818646   Sample    G    T        0      0        2 
   1  chr1_130820295     AAsi    C    A        0      0        2 
   1  chr1_130820295     AKia    C    A        0      0        2 
   1  chr1_130820295     AOna    C    A        0      0        2 
   1  chr1_130820295     ASom    C    A        0      0        2 
   1  chr1_130820295     HCab    C    A        0      0        2 
   1  chr1_130820295     HPrz    C    A        0      0        2 
   1  chr1_130820295     ZBoe    C    A        0      0        2 
   1  chr1_130820295     ZGre    C    A        1      2        2 
   1  chr1_130820295     ZHar    C    A        0      0        2 
   1  chr1_130820295   Sample    C    A        0      0        2 
   1  chr1_130826498     AAsi    C    G        0      0        2 
   1  chr1_130826498     AKia    C    G        0      0        2 
   1  chr1_130826498     AOna    C    G        0      0        2 
   1  chr1_130826498     ASom    C    G        0      0        2 
   1  chr1_130826498     HCab    C    G        1      2        2 
   1  chr1_130826498     HPrz    C    G        1      2        2 
   1  chr1_130826498     ZBoe    C    G        0      0        2 
   1  chr1_130826498     ZGre    C    G        0      0        2 
   1  chr1_130826498     ZHar    C    G        0      0        2 
   1  chr1_130826498   Sample    C    G        1      2        2 
   1  chr1_130868040     AAsi    A    C        0      0        2 
   1  chr1_130868040     AKia    A    C        0      0        2 
   1  chr1_130868040     AOna    A    C        0      0        2 
   1  chr1_130868040     ASom    A    C        0      0        2 
   1  chr1_130868040     HCab    A    C        0      0        2 
   1  chr1_130868040     HPrz    A    C        0      0        2 
   1  chr1_130868040     ZBoe    A    C      0.5      1        2 
   1  chr1_130868040     ZGre    A    C        0      0        2 
   1  chr1_130868040     ZHar    A    C        0      0        2 
   1  chr1_130868040   Sample    A    C        0      0        2 
   1  chr1_130870388     AAsi    T    G        0      0        2 
   1  chr1_130870388     AKia    T    G        0      0        2 
   1  chr1_130870388     AOna    T    G      0.5      1        2 
   1  chr1_130870388     ASom    T    G        0      0        2 
   1  chr1_130870388     HCab    T    G        0      0        2 
   1  chr1_130870388     HPrz    T    G        0      0        2 
   1  chr1_130870388     ZBoe    T    G        0      0        2 
   1  chr1_130870388     ZGre    T    G        0      0        2 
   1  chr1_130870388     ZHar    T    G        0      0        2 
   1  chr1_130870388   Sample    T    G        0      0        2 
   1  chr1_130881519     AAsi    G    T        1      2        2 
   1  chr1_130881519     AKia    G    T      0.5      1        2 
   1  chr1_130881519     AOna    G    T        0      0        2 
   1  chr1_130881519     ASom    G    T        1      2        2 
   1  chr1_130881519     HCab    G    T        0      0        2 
   1  chr1_130881519     HPrz    G    T        0      0        2 
   1  chr1_130881519     ZBoe    G    T        0      0        2 
   1  chr1_130881519     ZGre    G    T        0      0        2 
   1  chr1_130881519     ZHar    G    T        0      0        2 
   1  chr1_130881519   Sample    G    T        0      0        2 
   1  chr1_130892280     AAsi    G    T        0      0        2 
   1  chr1_130892280     AKia    G    T        0      0        2 
   1  chr1_130892280     AOna    G    T        0      0        2 
   1  chr1_130892280     ASom    G    T        0      0        2 
   1  chr1_130892280     HCab    G    T        0      0        2 
   1  chr1_130892280     HPrz    G    T        0      0        2 
   1  chr1_130892280     ZBoe    G    T        0      0        2 
   1  chr1_130892280     ZGre    G    T        1      2        2 
   1  chr1_130892280     ZHar    G    T        1      2        2 
   1  chr1_130892280   Sample    G    T        0      0        2 
   1  chr1_130894481     AAsi    G    C        0      0        2 
   1  chr1_130894481     AKia    G    C        0      0        2 
   1  chr1_130894481     AOna    G    C        0      0        2 
   1  chr1_130894481     ASom    G    C        0      0        2 
   1  chr1_130894481     HCab    G    C        0      0        2 
   1  chr1_130894481     HPrz    G    C        0      0        2 
   1  chr1_130894481     ZBoe    G    C        0      0        2 
   1  chr1_130894481     ZGre    G    C        0      0        2 
   1  chr1_130894481     ZHar    G    C        1      2        2 
   1  chr1_130894481   Sample    G    C        0      0        2 
   1  chr1_130904639     AAsi    A    C        0      0        2 
   1  chr1_130904639     AKia    A    C        0      0        2 
   1  chr1_130904639     AOna    A    C        0      0        2 
   1  chr1_130904639     ASom    A    C        0      0        2 
   1  chr1_130904639     HCab    A    C        0      0        2 
   1  chr1_130904639     HPrz    A    C      0.5      1        2 
   1  chr1_130904639     ZBoe    A    C        0      0        2 
   1  chr1_130904639     ZGre    A    C        0      0        2 
   1  chr1_130904639     ZHar    A    C        0      0        2 
   1  chr1_130904639   Sample    A    C        0      0        2 
   1  chr1_130911662     AAsi    G    C        0      0        2 
   1  chr1_130911662     AKia    G    C        0      0        2 
   1  chr1_130911662     AOna    G    C        0      0        2 
   1  chr1_130911662     ASom    G    C        0      0        2 
   1  chr1_130911662     HCab    G    C        1      2        2 
   1  chr1_130911662     HPrz    G    C        1      2        2 
   1  chr1_130911662     ZBoe    G    C        0      0        2 
   1  chr1_130911662     ZGre    G    C        0      0        2 
   1  chr1_130911662     ZHar    G    C        0      0        2 
   1  chr1_130911662   Sample    G    C        1      2        2 
   1  chr1_130913990     AAsi    A    T        1      2        2 
   1  chr1_130913990     AKia    A    T        0      0        2 
   1  chr1_130913990     AOna    A    T        0      0        2 
   1  chr1_130913990     ASom    A    T        1      2        2 
   1  chr1_130913990     HCab    A    T        0      0        2 
   1  chr1_130913990     HPrz    A    T        0      0        2 
   1  chr1_130913990     ZBoe    A    T        0      0        2 
   1  chr1_130913990     ZGre    A    T        0      0        2 
   1  chr1_130913990     ZHar    A    T        0      0        2 
   1  chr1_130913990   Sample    A    T        0      0        2 
   1  chr1_130917510     AAsi    C    G        0      0        2 
   1  chr1_130917510     AKia    C    G        0      0        2 
   1  chr1_130917510     AOna    C    G        0      0        2 
   1  chr1_130917510     ASom    C    G        0      0        2 
   1  chr1_130917510     HCab    C    G        1      2        2 
   1  chr1_130917510     HPrz    C    G        1      2        2 
   1  chr1_130917510     ZBoe    C    G        0      0        2 
   1  chr1_130917510     ZGre    C    G        0      0        2 
   1  chr1_130917510     ZHar    C    G        0      0        2 
   1  chr1_130917510   Sample    C    G        1      2        2 
   1  chr1_130934253     AAsi    C    A        0      0        2 
   1  chr1_130934253     AKia    C    A        0      0        2 
   1  chr1_130934253     AOna    C    A        0      0        2 
   1  chr1_130934253     ASom    C    A        0      0        2 
   1  chr1_130934253     HCab    C    A        0      0        2 
   1  chr1_130934253     HPrz    C    A        0      0        2 
   1  chr1_130934253     ZBoe    C    A        0      0        2 
   1  chr1_130934253     ZGre    C    A        0      0        2 
   1  chr1_130934253     ZHar    C    A      0.5      1        2 
   1  chr1_130934253   Sample    C    A        0      0        2 
   1  chr1_130951759     AAsi    A    C        0      0        2 
   1  chr1_130951759     AKia    A    C        0      0        2 
   1  chr1_130951759     AOna    A    C        0      0        2 
   1  chr1_130951759     ASom    A    C        0      0        2 
   1  chr1_130951759     HCab    A    C        0      0        2 
   1  chr1_130951759     HPrz    A    C        0      0        2 
   1  chr1_130951759     ZBoe    A    C        0      0        2 
   1  chr1_130951759     ZGre    A    C        1      2        2 
   1  chr1_130951759     ZHar    A    C        0      0        2 
   1  chr1_130951759   Sample    A    C        0      0        2 
   1  chr1_130953342     AAsi    C    G        0      0        2 
   1  chr1_130953342     AKia    C    G        0      0        2 
   1  chr1_130953342     AOna    C    G        0      0        2 
   1  chr1_130953342     ASom    C    G        0      0        2 
   1  chr1_130953342     HCab    C    G        1      2        2 
   1  chr1_130953342     HPrz    C    G      0.5      1        2 
   1  chr1_130953342     ZBoe    C    G        0      0        2 
   1  chr1_130953342     ZGre    C    G        0      0        2 
   1  chr1_130953342     ZHar    C    G        0      0        2 
   1  chr1_130953342   Sample    C    G        1      2        2 
   1  chr1_130975183     AAsi    G    T      0.5      1        2 
   1  chr1_130975183     AKia    G    T        0      0        2 
   1  chr1_130975183     AOna    G    T        0      0        2 
   1  chr1_130975183     ASom    G    T        0      0        2 
   1  chr1_130975183     HCab    G    T        0      0        2 
   1  chr1_130975183     HPrz    G    T        0      0        2 
   1  chr1_130975183     ZBoe    G    T        0      0        2 
   1  chr1_130975183     ZGre    G    T        0      0        2 
   1  chr1_130975183     ZHar    G    T        0      0        2 
   1  chr1_130975183   Sample    G    T        0      0        2 
   1  chr1_130993400     AAsi    T    G        1      2        2 
   1  chr1_130993400     AKia    T    G        0      0        2 
   1  chr1_130993400     AOna    T    G        0      0        2 
   1  chr1_130993400     ASom    T    G        1      2        2 
   1  chr1_130993400     HCab    T    G        0      0        2 
   1  chr1_130993400     HPrz    T    G        0      0        2 
   1  chr1_130993400     ZBoe    T    G        0      0        2 
   1  chr1_130993400     ZGre    T    G        0      0        2 
   1  chr1_130993400     ZHar    T    G        0      0        2 
   1  chr1_130993400   Sample    T    G        0      0        2 
   1  chr1_131006095     AAsi    T    G        0      0        2 
   1  chr1_131006095     AKia    T    G        1      2        2 
   1  chr1_131006095     AOna    T    G        0      0        2 
   1  chr1_131006095     ASom    T    G        0      0        2 
   1  chr1_131006095     HCab    T    G        0      0        2 
   1  chr1_131006095     HPrz    T    G        0      0        2 
   1  chr1_131006095     ZBoe    T    G        0      0        2 
   1  chr1_131006095     ZGre    T    G        0      0        2 
   1  chr1_131006095     ZHar    T    G        0      0        2 
   1  chr1_131006095   Sample    T    G        0      0        2 
   1  chr1_131044829     AAsi    A    T        0      0        2 
   1  chr1_131044829     AKia    A    T        0      0        2 
   1  chr1_131044829     AOna    A    T        0      0        2 
   1  chr1_131044829     ASom    A    T        0      0        2 
   1  chr1_131044829     HCab    A    T        1      2        2 
   1  chr1_131044829     HPrz    A    T        0      0        2 
   1  chr1_131044829     ZBoe    A    T        0      0        2 
   1  chr1_131044829     ZGre    A    T        0      0        2 
   1  chr1_131044829     ZHar    A    T        0      0        2 
   1  chr1_131044829   Sample    A    T        0      0        2 
   1  chr1_131094340     AAsi    G    T        1      2        2 
   1  chr1_131094340     AKia    G    T        0      0        2 
   1  chr1_131094340     AOna    G    T        0      0        2 
   1  chr1_131094340     ASom    G    T        1      2        2 
   1  chr1_131094340     HCab    G    T        0      0        2 
   1  chr1_131094340     HPrz    G    T        0      0        2 
   1  chr1_131094340     ZBoe    G    T        0      0        2 
   1  chr1_131094340     ZGre    G    T        0      0        2 
   1  chr1_131094340     ZHar    G    T        0      0        2 
   1  chr1_131094340   Sample    G    T        0      0        2 
   1  chr1_131106572     AAsi    C    A        0      0        2 
   1  chr1_131106572     AKia    C    A        0      0        2 
   1  chr1_131106572     AOna    C    A        0      0        2 
   1  chr1_131106572     ASom    C    A        0      0        2 
   1  chr1_131106572     HCab    C    A        1      2        2 
   1  chr1_131106572     HPrz    C    A        1      2        2 
   1  chr1_131106572     ZBoe    C    A        0      0        2 
   1  chr1_131106572     ZGre    C    A        0      0        2 
   1  chr1_131106572     ZHar    C    A        0      0        2 
   1  chr1_131106572   Sample    C    A        1      2        2 
   1  chr1_131125233     AAsi    C    A        0      0        2 
   1  chr1_131125233     AKia    C    A        0      0        2 
   1  chr1_131125233     AOna    C    A        0      0        2 
   1  chr1_131125233     ASom    C    A        0      0        2 
   1  chr1_131125233     HCab    C    A        1      2        2 
   1  chr1_131125233     HPrz    C    A        1      2        2 
   1  chr1_131125233     ZBoe    C    A        0      0        2 
   1  chr1_131125233     ZGre    C    A        0      0        2 
   1  chr1_131125233     ZHar    C    A        0      0        2 
   1  chr1_131125233   Sample    C    A        1      2        2 
   1  chr1_131127758     AAsi    G    C      0.5      1        2 
   1  chr1_131127758     AKia    G    C        0      0        2 
   1  chr1_131127758     AOna    G    C        0      0        2 
   1  chr1_131127758     ASom    G    C        0      0        2 
   1  chr1_131127758     HCab    G    C        0      0        2 
   1  chr1_131127758     HPrz    G    C        0      0        2 
   1  chr1_131127758     ZBoe    G    C        0      0        2 
   1  chr1_131127758     ZGre    G    C        0      0        2 
   1  chr1_131127758     ZHar    G    C        0      0        2 
   1  chr1_131127758   Sample    G    C        0      0        2 
   1  chr1_131139842     AAsi    G    C        0      0        2 
   1  chr1_131139842     AKia    G    C        1      2        2 
   1  chr1_131139842     AOna    G    C        1      2        2 
   1  chr1_131139842     ASom    G    C        0      0        2 
   1  chr1_131139842     HCab    G    C        0      0        2 
   1  chr1_131139842     HPrz    G    C        0      0        2 
   1  chr1_131139842     ZBoe    G    C        0      0        2 
   1  chr1_131139842     ZGre    G    C        0      0        2 
   1  chr1_131139842     ZHar    G    C        0      0        2 
   1  chr1_131139842   Sample    G    C        0      0        2 
   1  chr1_131147875     AAsi    G    C        0      0        2 
   1  chr1_131147875     AKia    G    C        0      0        2 
   1  chr1_131147875     AOna    G    C        0      0        2 
   1  chr1_131147875     ASom    G    C        0      0        2 
   1  chr1_131147875     HCab    G    C        0      0        2 
   1  chr1_131147875     HPrz    G    C        0      0        2 
   1  chr1_131147875     ZBoe    G    C        0      0        2 
   1  chr1_131147875     ZGre    G    C        0      0        2 
   1  chr1_131147875     ZHar    G    C        1      2        2 
   1  chr1_131147875   Sample    G    C        0      0        2 
   1  chr1_131152700     AAsi    A    T        0      0        2 
   1  chr1_131152700     AKia    A    T        0      0        2 
   1  chr1_131152700     AOna    A    T        0      0        2 
   1  chr1_131152700     ASom    A    T        0      0        2 
   1  chr1_131152700     HCab    A    T        0      0        2 
   1  chr1_131152700     HPrz    A    T        0      0        2 
   1  chr1_131152700     ZBoe    A    T        1      2        2 
   1  chr1_131152700     ZGre    A    T        0      0        2 
   1  chr1_131152700     ZHar    A    T        0      0        2 
   1  chr1_131152700   Sample    A    T        0      0        2 
   1  chr1_131154195     AAsi    C    A        0      0        2 
   1  chr1_131154195     AKia    C    A        0      0        2 
   1  chr1_131154195     AOna    C    A        0      0        2 
   1  chr1_131154195     ASom    C    A        0      0        2 
   1  chr1_131154195     HCab    C    A        1      2        2 
   1  chr1_131154195     HPrz    C    A        1      2        2 
   1  chr1_131154195     ZBoe    C    A        0      0        2 
   1  chr1_131154195     ZGre    C    A        0      0        2 
   1  chr1_131154195     ZHar    C    A        0      0        2 
   1  chr1_131154195   Sample    C    A        1      2        2 
   1  chr1_131170552     AAsi    G    C        0      0        2 
   1  chr1_131170552     AKia    G    C        0      0        2 
   1  chr1_131170552     AOna    G    C        1      2        2 
   1  chr1_131170552     ASom    G    C        0      0        2 
   1  chr1_131170552     HCab    G    C        0      0        2 
   1  chr1_131170552     HPrz    G    C        0      0        2 
   1  chr1_131170552     ZBoe    G    C        0      0        2 
   1  chr1_131170552     ZGre    G    C        0      0        2 
   1  chr1_131170552     ZHar    G    C        0      0        2 
   1  chr1_131170552   Sample    G    C        0      0        2 
   1  chr1_131183040     AAsi    G    T        0      0        2 
   1  chr1_131183040     AKia    G    T        0      0        2 
   1  chr1_131183040     AOna    G    T        0      0        2 
   1  chr1_131183040     ASom    G    T        0      0        2 
   1  chr1_131183040     HCab    G    T        0      0        2 
   1  chr1_131183040     HPrz    G    T        0      0        2 
   1  chr1_131183040     ZBoe    G    T      0.5      1        2 
   1  chr1_131183040     ZGre    G    T        0      0        2 
   1  chr1_131183040     ZHar    G    T        0      0        2 
   1  chr1_131183040   Sample    G    T        0      0        2 
   1  chr1_131194906     AAsi    G    T        0      0        2 
   1  chr1_131194906     AKia    G    T        0      0        2 
   1  chr1_131194906     AOna    G    T        0      0        2 
   1  chr1_131194906     ASom    G    T        0      0        2 
   1  chr1_131194906     HCab    G    T        1      2        2 
   1  chr1_131194906     HPrz    G    T        1      2        2 
   1  chr1_131194906     ZBoe    G    T        0      0        2 
   1  chr1_131194906     ZGre    G    T        0      0        2 
   1  chr1_131194906     ZHar    G    T        0      0        2 
   1  chr1_131194906   Sample    G    T        1      2        2 
   1  chr1_131208036     AAsi    C    A        0      0        2 
   1  chr1_131208036     AKia    C    A        0      0        2 
   1  chr1_131208036     AOna    C    A        0      0        2 
   1  chr1_131208036     ASom    C    A        0      0        2 
   1  chr1_131208036     HCab    C    A        1      2        2 
   1  chr1_131208036     HPrz    C    A        1      2        2 
   1  chr1_131208036     ZBoe    C    A        0      0        2 
   1  chr1_131208036     ZGre    C    A        0      0        2 
   1  chr1_131208036     ZHar    C    A        0      0        2 
   1  chr1_131208036   Sample    C    A        1      2        2 
   1  chr1_131210284     AAsi    T    A        0      0        2 
   1  chr1_131210284     AKia    T    A        0      0        2 
   1  chr1_131210284     AOna    T    A        0      0        2 
   1  chr1_131210284     ASom    T    A        0      0        2 
   1  chr1_131210284     HCab    T    A        0      0        2 
   1  chr1_131210284     HPrz    T    A        0      0        2 
   1  chr1_131210284     ZBoe    T    A      0.5      1        2 
   1  chr1_131210284     ZGre    T    A        0      0        2 
   1  chr1_131210284     ZHar    T    A        0      0        2 
   1  chr1_131210284   Sample    T    A        0      0        2 
   1  chr1_131211270     AAsi    G    T        0      0        2 
   1  chr1_131211270     AKia    G    T        0      0        2 
   1  chr1_131211270     AOna    G    T        1      2        2 
   1  chr1_131211270     ASom    G    T        0      0        2 
   1  chr1_131211270     HCab    G    T        0      0        2 
   1  chr1_131211270     HPrz    G    T        0      0        2 
   1  chr1_131211270     ZBoe    G    T        0      0        2 
   1  chr1_131211270     ZGre    G    T        0      0        2 
   1  chr1_131211270     ZHar    G    T        0      0        2 
   1  chr1_131211270   Sample    G    T        0      0        2 
   1  chr1_131224570     AAsi    T    A        0      0        2 
   1  chr1_131224570     AKia    T    A        0      0        2 
   1  chr1_131224570     AOna    T    A        0      0        2 
   1  chr1_131224570     ASom    T    A        0      0        2 
   1  chr1_131224570     HCab    T    A        0      0        2 
   1  chr1_131224570     HPrz    T    A        0      0        2 
   1  chr1_131224570     ZBoe    T    A        0      0        2 
   1  chr1_131224570     ZGre    T    A        1      2        2 
   1  chr1_131224570     ZHar    T    A        1      2        2 
   1  chr1_131224570   Sample    T    A        0      0        2 
   1  chr1_131243262     AAsi    C    A        0      0        2 
   1  chr1_131243262     AKia    C    A        0      0        2 
   1  chr1_131243262     AOna    C    A        0      0        2 
   1  chr1_131243262     ASom    C    A        0      0        2 
   1  chr1_131243262     HCab    C    A        0      0        2 
   1  chr1_131243262     HPrz    C    A        0      0        2 
   1  chr1_131243262     ZBoe    C    A      0.5      1        2 
   1  chr1_131243262     ZGre    C    A        0      0        2 
   1  chr1_131243262     ZHar    C    A        0      0        2 
   1  chr1_131243262   Sample    C    A        0      0        2 
   1  chr1_131243715     AAsi    T    G        0      0        2 
   1  chr1_131243715     AKia    T    G        0      0        2 
   1  chr1_131243715     AOna    T    G        1      2        2 
   1  chr1_131243715     ASom    T    G        0      0        2 
   1  chr1_131243715     HCab    T    G        0      0        2 
   1  chr1_131243715     HPrz    T    G        0      0        2 
   1  chr1_131243715     ZBoe    T    G        0      0        2 
   1  chr1_131243715     ZGre    T    G        0      0        2 
   1  chr1_131243715     ZHar    T    G        0      0        2 
   1  chr1_131243715   Sample    T    G        0      0        2 
   1  chr1_131285408     AAsi    G    T        1      2        2 
   1  chr1_131285408     AKia    G    T        0      0        2 
   1  chr1_131285408     AOna    G    T        0      0        2 
   1  chr1_131285408     ASom    G    T        1      2        2 
   1  chr1_131285408     HCab    G    T        0      0        2 
   1  chr1_131285408     HPrz    G    T        0      0        2 
   1  chr1_131285408     ZBoe    G    T        0      0        2 
   1  chr1_131285408     ZGre    G    T        0      0        2 
   1  chr1_131285408     ZHar    G    T        0      0        2 
   1  chr1_131285408   Sample    G    T        0      0        2 
   1  chr1_131313520     AAsi    G    C        0      0        2 
   1  chr1_131313520     AKia    G    C        0      0        2 
   1  chr1_131313520     AOna    G    C        1      2        2 
   1  chr1_131313520     ASom    G    C        0      0        2 
   1  chr1_131313520     HCab    G    C        0      0        2 
   1  chr1_131313520     HPrz    G    C        0      0        2 
   1  chr1_131313520     ZBoe    G    C        0      0        2 
   1  chr1_131313520     ZGre    G    C        0      0        2 
   1  chr1_131313520     ZHar    G    C        0      0        2 
   1  chr1_131313520   Sample    G    C        0      0        2 
   1  chr1_131330103     AAsi    G    C        0      0        2 
   1  chr1_131330103     AKia    G    C        0      0        2 
   1  chr1_131330103     AOna    G    C        0      0        2 
   1  chr1_131330103     ASom    G    C        0      0        2 
   1  chr1_131330103     HCab    G    C        1      2        2 
   1  chr1_131330103     HPrz    G    C        1      2        2 
   1  chr1_131330103     ZBoe    G    C        0      0        2 
   1  chr1_131330103     ZGre    G    C        0      0        2 
   1  chr1_131330103     ZHar    G    C        0      0        2 
   1  chr1_131330103   Sample    G    C        1      2        2 
   1  chr1_131332668     AAsi    A    T        0      0        2 
   1  chr1_131332668     AKia    A    T        0      0        2 
   1  chr1_131332668     AOna    A    T        0      0        2 
   1  chr1_131332668     ASom    A    T        0      0        2 
   1  chr1_131332668     HCab    A    T        1      2        2 
   1  chr1_131332668     HPrz    A    T        1      2        2 
   1  chr1_131332668     ZBoe    A    T        0      0        2 
   1  chr1_131332668     ZGre    A    T        0      0        2 
   1  chr1_131332668     ZHar    A    T        0      0        2 
   1  chr1_131332668   Sample    A    T        1      2        2 
   1  chr1_131384296     AAsi    G    C        1      2        2 
   1  chr1_131384296     AKia    G    C        1      2        2 
   1  chr1_131384296     AOna    G    C        1      2        2 
   1  chr1_131384296     ASom    G    C        1      2        2 
   1  chr1_131384296     HCab    G    C        0      0        2 
   1  chr1_131384296     HPrz    G    C        0      0        2 
   1  chr1_131384296     ZBoe    G    C        0      0        2 
   1  chr1_131384296     ZGre    G    C        0      0        2 
   1  chr1_131384296     ZHar    G    C        0      0        2 
   1  chr1_131384296   Sample    G    C        0      0        2 
   1  chr1_131387687     AAsi    G    T        0      0        2 
   1  chr1_131387687     AKia    G    T        0      0        2 
   1  chr1_131387687     AOna    G    T        0      0        2 
   1  chr1_131387687     ASom    G    T        0      0        2 
   1  chr1_131387687     HCab    G    T        0      0        2 
   1  chr1_131387687     HPrz    G    T        0      0        2 
   1  chr1_131387687     ZBoe    G    T        0      0        2 
   1  chr1_131387687     ZGre    G    T        0      0        2 
   1  chr1_131387687     ZHar    G    T        1      2        2 
   1  chr1_131387687   Sample    G    T        0      0        2 
   1  chr1_131420044     AAsi    A    T        0      0        2 
   1  chr1_131420044     AKia    A    T        0      0        2 
   1  chr1_131420044     AOna    A    T      0.5      1        2 
   1  chr1_131420044     ASom    A    T        0      0        2 
   1  chr1_131420044     HCab    A    T        0      0        2 
   1  chr1_131420044     HPrz    A    T        0      0        2 
   1  chr1_131420044     ZBoe    A    T        0      0        2 
   1  chr1_131420044     ZGre    A    T        0      0        2 
   1  chr1_131420044     ZHar    A    T        0      0        2 
   1  chr1_131420044   Sample    A    T        0      0        2 
   1  chr1_131428719     AAsi    T    A        0      0        2 
   1  chr1_131428719     AKia    T    A        0      0        2 
   1  chr1_131428719     AOna    T    A        0      0        2 
   1  chr1_131428719     ASom    T    A        0      0        2 
   1  chr1_131428719     HCab    T    A        0      0        2 
   1  chr1_131428719     HPrz    T    A        0      0        2 
   1  chr1_131428719     ZBoe    T    A        0      0        2 
   1  chr1_131428719     ZGre    T    A      0.5      1        2 
   1  chr1_131428719     ZHar    T    A        0      0        2 
   1  chr1_131428719   Sample    T    A        0      0        2 
   1  chr1_131430432     AAsi    A    T        0      0        2 
   1  chr1_131430432     AKia    A    T      0.5      1        2 
   1  chr1_131430432     AOna    A    T        0      0        2 
   1  chr1_131430432     ASom    A    T        0      0        2 
   1  chr1_131430432     HCab    A    T        0      0        2 
   1  chr1_131430432     HPrz    A    T        0      0        2 
   1  chr1_131430432     ZBoe    A    T        0      0        2 
   1  chr1_131430432     ZGre    A    T        0      0        2 
   1  chr1_131430432     ZHar    A    T        0      0        2 
   1  chr1_131430432   Sample    A    T        0      0        2 
   1  chr1_131470295     AAsi    C    G        0      0        2 
   1  chr1_131470295     AKia    C    G        0      0        2 
   1  chr1_131470295     AOna    C    G        0      0        2 
   1  chr1_131470295     ASom    C    G        0      0        2 
   1  chr1_131470295     HCab    C    G        0      0        2 
   1  chr1_131470295     HPrz    C    G        0      0        2 
   1  chr1_131470295     ZBoe    C    G        0      0        2 
   1  chr1_131470295     ZGre    C    G        1      2        2 
   1  chr1_131470295     ZHar    C    G        0      0        2 
   1  chr1_131470295   Sample    C    G        0      0        2 
   1  chr1_131479427     AAsi    A    C        0      0        2 
   1  chr1_131479427     AKia    A    C        0      0        2 
   1  chr1_131479427     AOna    A    C        0      0        2 
   1  chr1_131479427     ASom    A    C        0      0        2 
   1  chr1_131479427     HCab    A    C        0      0        2 
   1  chr1_131479427     HPrz    A    C        0      0        2 
   1  chr1_131479427     ZBoe    A    C        0      0        2 
   1  chr1_131479427     ZGre    A    C        1      2        2 
   1  chr1_131479427     ZHar    A    C        0      0        2 
   1  chr1_131479427   Sample    A    C        0      0        2 
   1  chr1_131509102     AAsi    T    G        0      0        2 
   1  chr1_131509102     AKia    T    G        1      2        2 
   1  chr1_131509102     AOna    T    G        1      2        2 
   1  chr1_131509102     ASom    T    G        0      0        2 
   1  chr1_131509102     HCab    T    G        0      0        2 
   1  chr1_131509102     HPrz    T    G        0      0        2 
   1  chr1_131509102     ZBoe    T    G        1      2        2 
   1  chr1_131509102     ZGre    T    G        0      0        2 
   1  chr1_131509102     ZHar    T    G        1      2        2 
   1  chr1_131509102   Sample    T    G        0      0        2 
   1  chr1_131532561     AAsi    A    C        0      0        2 
   1  chr1_131532561     AKia    A    C        0      0        2 
   1  chr1_131532561     AOna    A    C      0.5      1        2 
   1  chr1_131532561     ASom    A    C        0      0        2 
   1  chr1_131532561     HCab    A    C        0      0        2 
   1  chr1_131532561     HPrz    A    C        0      0        2 
   1  chr1_131532561     ZBoe    A    C        0      0        2 
   1  chr1_131532561     ZGre    A    C        0      0        2 
   1  chr1_131532561     ZHar    A    C        0      0        2 
   1  chr1_131532561   Sample    A    C        0      0        2 
   1  chr1_131533577     AAsi    G    C        0      0        2 
   1  chr1_131533577     AKia    G    C        0      0        2 
   1  chr1_131533577     AOna    G    C        0      0        2 
   1  chr1_131533577     ASom    G    C        0      0        2 
   1  chr1_131533577     HCab    G    C        1      2        2 
   1  chr1_131533577     HPrz    G    C        1      2        2 
   1  chr1_131533577     ZBoe    G    C        0      0        2 
   1  chr1_131533577     ZGre    G    C        0      0        2 
   1  chr1_131533577     ZHar    G    C        0      0        2 
   1  chr1_131533577   Sample    G    C        1      2        2 
   1  chr1_131536921     AAsi    T    G        0      0        2 
   1  chr1_131536921     AKia    T    G        0      0        2 
   1  chr1_131536921     AOna    T    G        0      0        2 
   1  chr1_131536921     ASom    T    G        0      0        2 
   1  chr1_131536921     HCab    T    G        1      2        2 
   1  chr1_131536921     HPrz    T    G        1      2        2 
   1  chr1_131536921     ZBoe    T    G        0      0        2 
   1  chr1_131536921     ZGre    T    G        0      0        2 
   1  chr1_131536921     ZHar    T    G        0      0        2 
   1  chr1_131536921   Sample    T    G        1      2        2 
   1  chr1_131569316     AAsi    C    A        0      0        2 
   1  chr1_131569316     AKia    C    A        0      0        2 
   1  chr1_131569316     AOna    C    A        0      0        2 
   1  chr1_131569316     ASom    C    A        0      0        2 
   1  chr1_131569316     HCab    C    A        1      2        2 
   1  chr1_131569316     HPrz    C    A        1      2        2 
   1  chr1_131569316     ZBoe    C    A        0      0        2 
   1  chr1_131569316     ZGre    C    A        0      0        2 
   1  chr1_131569316     ZHar    C    A        0      0        2 
   1  chr1_131569316   Sample    C    A        1      2        2 
   1  chr1_131573324     AAsi    C    A        0      0        2 
   1  chr1_131573324     AKia    C    A        0      0        2 
   1  chr1_131573324     AOna    C    A        0      0        2 
   1  chr1_131573324     ASom    C    A        0      0        2 
   1  chr1_131573324     HCab    C    A        1      2        2 
   1  chr1_131573324     HPrz    C    A        1      2        2 
   1  chr1_131573324     ZBoe    C    A        0      0        2 
   1  chr1_131573324     ZGre    C    A        0      0        2 
   1  chr1_131573324     ZHar    C    A        0      0        2 
   1  chr1_131573324   Sample    C    A        1      2        2 
   1  chr1_131574129     AAsi    T    A        0      0        2 
   1  chr1_131574129     AKia    T    A        0      0        2 
   1  chr1_131574129     AOna    T    A        0      0        2 
   1  chr1_131574129     ASom    T    A        0      0        2 
   1  chr1_131574129     HCab    T    A        1      2        2 
   1  chr1_131574129     HPrz    T    A        1      2        2 
   1  chr1_131574129     ZBoe    T    A        0      0        2 
   1  chr1_131574129     ZGre    T    A        0      0        2 
   1  chr1_131574129     ZHar    T    A        0      0        2 
   1  chr1_131574129   Sample    T    A        1      2        2 
   1  chr1_131648725     AAsi    C    G        0      0        2 
   1  chr1_131648725     AKia    C    G        0      0        2 
   1  chr1_131648725     AOna    C    G        0      0        2 
   1  chr1_131648725     ASom    C    G        0      0        2 
   1  chr1_131648725     HCab    C    G        1      2        2 
   1  chr1_131648725     HPrz    C    G        1      2        2 
   1  chr1_131648725     ZBoe    C    G        0      0        2 
   1  chr1_131648725     ZGre    C    G        0      0        2 
   1  chr1_131648725     ZHar    C    G        0      0        2 
   1  chr1_131648725   Sample    C    G        1      2        2 
   1  chr1_131653768     AAsi    T    A        0      0        2 
   1  chr1_131653768     AKia    T    A        0      0        2 
   1  chr1_131653768     AOna    T    A        0      0        2 
   1  chr1_131653768     ASom    T    A        1      2        2 
   1  chr1_131653768     HCab    T    A        0      0        2 
   1  chr1_131653768     HPrz    T    A        0      0        2 
   1  chr1_131653768     ZBoe    T    A        0      0        2 
   1  chr1_131653768     ZGre    T    A        0      0        2 
   1  chr1_131653768     ZHar    T    A        0      0        2 
   1  chr1_131653768   Sample    T    A        0      0        2 
   1  chr1_131659286     AAsi    G    T        0      0        2 
   1  chr1_131659286     AKia    G    T        0      0        2 
   1  chr1_131659286     AOna    G    T        0      0        2 
   1  chr1_131659286     ASom    G    T        0      0        2 
   1  chr1_131659286     HCab    G    T        0      0        2 
   1  chr1_131659286     HPrz    G    T        0      0        2 
   1  chr1_131659286     ZBoe    G    T        1      2        2 
   1  chr1_131659286     ZGre    G    T        0      0        2 
   1  chr1_131659286     ZHar    G    T        0      0        2 
   1  chr1_131659286   Sample    G    T        0      0        2 
   1  chr1_131677788     AAsi    G    C        1      2        2 
   1  chr1_131677788     AKia    G    C        1      2        2 
   1  chr1_131677788     AOna    G    C        1      2        2 
   1  chr1_131677788     ASom    G    C        1      2        2 
   1  chr1_131677788     HCab    G    C        0      0        2 
   1  chr1_131677788     HPrz    G    C        0      0        2 
   1  chr1_131677788     ZBoe    G    C        0      0        2 
   1  chr1_131677788     ZGre    G    C        0      0        2 
   1  chr1_131677788     ZHar    G    C        0      0        2 
   1  chr1_131677788   Sample    G    C        0      0        2 
   1  chr1_131688075     AAsi    A    T        0      0        2 
   1  chr1_131688075     AKia    A    T        0      0        2 
   1  chr1_131688075     AOna    A    T        0      0        2 
   1  chr1_131688075     ASom    A    T        0      0        2 
   1  chr1_131688075     HCab    A    T        1      2        2 
   1  chr1_131688075     HPrz    A    T        1      2        2 
   1  chr1_131688075     ZBoe    A    T        0      0        2 
   1  chr1_131688075     ZGre    A    T        0      0        2 
   1  chr1_131688075     ZHar    A    T        0      0        2 
   1  chr1_131688075   Sample    A    T        1      2        2 
   1  chr1_131696436     AAsi    T    A        0      0        2 
   1  chr1_131696436     AKia    T    A        0      0        2 
   1  chr1_131696436     AOna    T    A        0      0        2 
   1  chr1_131696436     ASom    T    A        0      0        2 
   1  chr1_131696436     HCab    T    A        1      2        2 
   1  chr1_131696436     HPrz    T    A        1      2        2 
   1  chr1_131696436     ZBoe    T    A        0      0        2 
   1  chr1_131696436     ZGre    T    A        0      0        2 
   1  chr1_131696436     ZHar    T    A        0      0        2 
   1  chr1_131696436   Sample    T    A        1      2        2 
   1  chr1_131724969     AAsi    G    T        0      0        2 
   1  chr1_131724969     AKia    G    T        0      0        2 
   1  chr1_131724969     AOna    G    T        0      0        2 
   1  chr1_131724969     ASom    G    T        0      0        2 
   1  chr1_131724969     HCab    G    T        0      0        2 
   1  chr1_131724969     HPrz    G    T        0      0        2 
   1  chr1_131724969     ZBoe    G    T        0      0        2 
   1  chr1_131724969     ZGre    G    T        0      0        2 
   1  chr1_131724969     ZHar    G    T        1      2        2 
   1  chr1_131724969   Sample    G    T        0      0        2 
   1  chr1_131727573     AAsi    C    A        1      2        2 
   1  chr1_131727573     AKia    C    A        0      0        2 
   1  chr1_131727573     AOna    C    A        0      0        2 
   1  chr1_131727573     ASom    C    A        1      2        2 
   1  chr1_131727573     HCab    C    A        0      0        2 
   1  chr1_131727573     HPrz    C    A        0      0        2 
   1  chr1_131727573     ZBoe    C    A        0      0        2 
   1  chr1_131727573     ZGre    C    A        0      0        2 
   1  chr1_131727573     ZHar    C    A        0      0        2 
   1  chr1_131727573   Sample    C    A        0      0        2 
   1  chr1_131734428     AAsi    G    C        0      0        2 
   1  chr1_131734428     AKia    G    C        0      0        2 
   1  chr1_131734428     AOna    G    C        0      0        2 
   1  chr1_131734428     ASom    G    C        0      0        2 
   1  chr1_131734428     HCab    G    C        0      0        2 
   1  chr1_131734428     HPrz    G    C      0.5      1        2 
   1  chr1_131734428     ZBoe    G    C        0      0        2 
   1  chr1_131734428     ZGre    G    C        0      0        2 
   1  chr1_131734428     ZHar    G    C        0      0        2 
   1  chr1_131734428   Sample    G    C        0      0        2 
   1  chr1_131782626     AAsi    G    T        0      0        2 
   1  chr1_131782626     AKia    G    T        1      2        2 
   1  chr1_131782626     AOna    G    T        1      2        2 
   1  chr1_131782626     ASom    G    T        0      0        2 
   1  chr1_131782626     HCab    G    T        0      0        2 
   1  chr1_131782626     HPrz    G    T        0      0        2 
   1  chr1_131782626     ZBoe    G    T        0      0        2 
   1  chr1_131782626     ZGre    G    T        0      0        2 
   1  chr1_131782626     ZHar    G    T        0      0        2 
   1  chr1_131782626   Sample    G    T        0      0        2 
   1  chr1_131785597     AAsi    A    T        0      0        2 
   1  chr1_131785597     AKia    A    T        0      0        2 
   1  chr1_131785597     AOna    A    T      0.5      1        2 
   1  chr1_131785597     ASom    A    T        0      0        2 
   1  chr1_131785597     HCab    A    T        0      0        2 
   1  chr1_131785597     HPrz    A    T        0      0        2 
   1  chr1_131785597     ZBoe    A    T        0      0        2 
   1  chr1_131785597     ZGre    A    T        0      0        2 
   1  chr1_131785597     ZHar    A    T        0      0        2 
   1  chr1_131785597   Sample    A    T        0      0        2 
   1  chr1_131811563     AAsi    A    C        0      0        2 
   1  chr1_131811563     AKia    A    C        0      0        2 
   1  chr1_131811563     AOna    A    C        0      0        2 
   1  chr1_131811563     ASom    A    C        0      0        2 
   1  chr1_131811563     HCab    A    C        1      2        2 
   1  chr1_131811563     HPrz    A    C        1      2        2 
   1  chr1_131811563     ZBoe    A    C        0      0        2 
   1  chr1_131811563     ZGre    A    C        0      0        2 
   1  chr1_131811563     ZHar    A    C        0      0        2 
   1  chr1_131811563   Sample    A    C        1      2        2 
   1  chr1_131813266     AAsi    T    G        0      0        2 
   1  chr1_131813266     AKia    T    G        0      0        2 
   1  chr1_131813266     AOna    T    G        0      0        2 
   1  chr1_131813266     ASom    T    G        1      2        2 
   1  chr1_131813266     HCab    T    G        0      0        2 
   1  chr1_131813266     HPrz    T    G        0      0        2 
   1  chr1_131813266     ZBoe    T    G        0      0        2 
   1  chr1_131813266     ZGre    T    G        0      0        2 
   1  chr1_131813266     ZHar    T    G        0      0        2 
   1  chr1_131813266   Sample    T    G        0      0        2 
   1  chr1_131815207     AAsi    G    T        0      0        2 
   1  chr1_131815207     AKia    G    T        0      0        2 
   1  chr1_131815207     AOna    G    T        0      0        2 
   1  chr1_131815207     ASom    G    T        0      0        2 
   1  chr1_131815207     HCab    G    T        0      0        2 
   1  chr1_131815207     HPrz    G    T        0      0        2 
   1  chr1_131815207     ZBoe    G    T        1      2        2 
   1  chr1_131815207     ZGre    G    T        0      0        2 
   1  chr1_131815207     ZHar    G    T        0      0        2 
   1  chr1_131815207   Sample    G    T        0      0        2 
   1  chr1_131819857     AAsi    T    A        0      0        2 
   1  chr1_131819857     AKia    T    A        0      0        2 
   1  chr1_131819857     AOna    T    A        0      0        2 
   1  chr1_131819857     ASom    T    A        0      0        2 
   1  chr1_131819857     HCab    T    A        0      0        2 
   1  chr1_131819857     HPrz    T    A        0      0        2 
   1  chr1_131819857     ZBoe    T    A      0.5      1        2 
   1  chr1_131819857     ZGre    T    A        0      0        2 
   1  chr1_131819857     ZHar    T    A        0      0        2 
   1  chr1_131819857   Sample    T    A        0      0        2 
   1  chr1_131837337     AAsi    G    C        0      0        2 
   1  chr1_131837337     AKia    G    C        0      0        2 
   1  chr1_131837337     AOna    G    C        0      0        2 
   1  chr1_131837337     ASom    G    C        0      0        2 
   1  chr1_131837337     HCab    G    C        0      0        2 
   1  chr1_131837337     HPrz    G    C        0      0        2 
   1  chr1_131837337     ZBoe    G    C        0      0        2 
   1  chr1_131837337     ZGre    G    C        1      2        2 
   1  chr1_131837337     ZHar    G    C        0      0        2 
   1  chr1_131837337   Sample    G    C        0      0        2 
   1  chr1_131849058     AAsi    G    C        0      0        2 
   1  chr1_131849058     AKia    G    C        0      0        2 
   1  chr1_131849058     AOna    G    C      0.5      1        2 
   1  chr1_131849058     ASom    G    C        0      0        2 
   1  chr1_131849058     HCab    G    C        0      0        2 
   1  chr1_131849058     HPrz    G    C        0      0        2 
   1  chr1_131849058     ZBoe    G    C        0      0        2 
   1  chr1_131849058     ZGre    G    C        0      0        2 
   1  chr1_131849058     ZHar    G    C        0      0        2 
   1  chr1_131849058   Sample    G    C        0      0        2 
   1  chr1_131863027     AAsi    T    G        0      0        2 
   1  chr1_131863027     AKia    T    G        1      2        2 
   1  chr1_131863027     AOna    T    G        1      2        2 
   1  chr1_131863027     ASom    T    G        0      0        2 
   1  chr1_131863027     HCab    T    G        0      0        2 
   1  chr1_131863027     HPrz    T    G        0      0        2 
   1  chr1_131863027     ZBoe    T    G        0      0        2 
   1  chr1_131863027     ZGre    T    G        0      0        2 
   1  chr1_131863027     ZHar    T    G        0      0        2 
   1  chr1_131863027   Sample    T    G        0      0        2 
   1  chr1_131880465     AAsi    T    G        0      0        2 
   1  chr1_131880465     AKia    T    G        0      0        2 
   1  chr1_131880465     AOna    T    G        0      0        2 
   1  chr1_131880465     ASom    T    G        0      0        2 
   1  chr1_131880465     HCab    T    G        1      2        2 
   1  chr1_131880465     HPrz    T    G        1      2        2 
   1  chr1_131880465     ZBoe    T    G        0      0        2 
   1  chr1_131880465     ZGre    T    G        0      0        2 
   1  chr1_131880465     ZHar    T    G        0      0        2 
   1  chr1_131880465   Sample    T    G        1      2        2 
   1  chr1_131893535     AAsi    G    C        0      0        2 
   1  chr1_131893535     AKia    G    C        0      0        2 
   1  chr1_131893535     AOna    G    C        0      0        2 
   1  chr1_131893535     ASom    G    C        0      0        2 
   1  chr1_131893535     HCab    G    C        1      2        2 
   1  chr1_131893535     HPrz    G    C        1      2        2 
   1  chr1_131893535     ZBoe    G    C        0      0        2 
   1  chr1_131893535     ZGre    G    C        0      0        2 
   1  chr1_131893535     ZHar    G    C        0      0        2 
   1  chr1_131893535   Sample    G    C        1      2        2 
   1  chr1_131898537     AAsi    G    T        0      0        2 
   1  chr1_131898537     AKia    G    T        0      0        2 
   1  chr1_131898537     AOna    G    T        0      0        2 
   1  chr1_131898537     ASom    G    T        0      0        2 
   1  chr1_131898537     HCab    G    T        0      0        2 
   1  chr1_131898537     HPrz    G    T        0      0        2 
   1  chr1_131898537     ZBoe    G    T      0.5      1        2 
   1  chr1_131898537     ZGre    G    T        0      0        2 
   1  chr1_131898537     ZHar    G    T        0      0        2 
   1  chr1_131898537   Sample    G    T        0      0        2 
   1  chr1_131908027     AAsi    G    T        0      0        2 
   1  chr1_131908027     AKia    G    T        0      0        2 
   1  chr1_131908027     AOna    G    T        0      0        2 
   1  chr1_131908027     ASom    G    T        0      0        2 
   1  chr1_131908027     HCab    G    T        1      2        2 
   1  chr1_131908027     HPrz    G    T        1      2        2 
   1  chr1_131908027     ZBoe    G    T        0      0        2 
   1  chr1_131908027     ZGre    G    T        0      0        2 
   1  chr1_131908027     ZHar    G    T        0      0        2 
   1  chr1_131908027   Sample    G    T        1      2        2 
   1  chr1_131929554     AAsi    C    G        0      0        2 
   1  chr1_131929554     AKia    C    G        0      0        2 
   1  chr1_131929554     AOna    C    G        0      0        2 
   1  chr1_131929554     ASom    C    G        0      0        2 
   1  chr1_131929554     HCab    C    G        1      2        2 
   1  chr1_131929554     HPrz    C    G        1      2        2 
   1  chr1_131929554     ZBoe    C    G        0      0        2 
   1  chr1_131929554     ZGre    C    G        0      0        2 
   1  chr1_131929554     ZHar    C    G        0      0        2 
   1  chr1_131929554   Sample    C    G        1      2        2 
   1  chr1_131929659     AAsi    T    G        0      0        2 
   1  chr1_131929659     AKia    T    G        0      0        2 
   1  chr1_131929659     AOna    T    G        0      0        2 
   1  chr1_131929659     ASom    T    G        0      0        2 
   1  chr1_131929659     HCab    T    G        1      2        2 
   1  chr1_131929659     HPrz    T    G        1      2        2 
   1  chr1_131929659     ZBoe    T    G        0      0        2 
   1  chr1_131929659     ZGre    T    G        0      0        2 
   1  chr1_131929659     ZHar    T    G        0      0        2 
   1  chr1_131929659   Sample    T    G        1      2        2 
   1  chr1_131929982     AAsi    T    A        0      0        2 
   1  chr1_131929982     AKia    T    A        0      0        2 
   1  chr1_131929982     AOna    T    A        0      0        2 
   1  chr1_131929982     ASom    T    A        0      0        2 
   1  chr1_131929982     HCab    T    A        0      0        2 
   1  chr1_131929982     HPrz    T    A        0      0        2 
   1  chr1_131929982     ZBoe    T    A        0      0        2 
   1  chr1_131929982     ZGre    T    A        1      2        2 
   1  chr1_131929982     ZHar    T    A        0      0        2 
   1  chr1_131929982   Sample    T    A        0      0        2 
   1  chr1_131934673     AAsi    C    A        0      0        2 
   1  chr1_131934673     AKia    C    A        1      2        2 
   1  chr1_131934673     AOna    C    A        0      0        2 
   1  chr1_131934673     ASom    C    A        0      0        2 
   1  chr1_131934673     HCab    C    A        0      0        2 
   1  chr1_131934673     HPrz    C    A        0      0        2 
   1  chr1_131934673     ZBoe    C    A        0      0        2 
   1  chr1_131934673     ZGre    C    A        0      0        2 
   1  chr1_131934673     ZHar    C    A        0      0        2 
   1  chr1_131934673   Sample    C    A        0      0        2 
   1  chr1_131939130     AAsi    G    T        0      0        2 
   1  chr1_131939130     AKia    G    T        0      0        2 
   1  chr1_131939130     AOna    G    T        0      0        2 
   1  chr1_131939130     ASom    G    T        0      0        2 
   1  chr1_131939130     HCab    G    T        0      0        2 
   1  chr1_131939130     HPrz    G    T      0.5      1        2 
   1  chr1_131939130     ZBoe    G    T        0      0        2 
   1  chr1_131939130     ZGre    G    T        0      0        2 
   1  chr1_131939130     ZHar    G    T        0      0        2 
   1  chr1_131939130   Sample    G    T        0      0        2 
   1  chr1_131960826     AAsi    G    C        0      0        2 
   1  chr1_131960826     AKia    G    C        0      0        2 
   1  chr1_131960826     AOna    G    C        0      0        2 
   1  chr1_131960826     ASom    G    C        0      0        2 
   1  chr1_131960826     HCab    G    C        1      2        2 
   1  chr1_131960826     HPrz    G    C        1      2        2 
   1  chr1_131960826     ZBoe    G    C        0      0        2 
   1  chr1_131960826     ZGre    G    C        0      0        2 
   1  chr1_131960826     ZHar    G    C        0      0        2 
   1  chr1_131960826   Sample    G    C        1      2        2 
   1  chr1_131988039     AAsi    T    G        0      0        2 
   1  chr1_131988039     AKia    T    G        0      0        2 
   1  chr1_131988039     AOna    T    G      0.5      1        2 
   1  chr1_131988039     ASom    T    G        0      0        2 
   1  chr1_131988039     HCab    T    G        0      0        2 
   1  chr1_131988039     HPrz    T    G        0      0        2 
   1  chr1_131988039     ZBoe    T    G        0      0        2 
   1  chr1_131988039     ZGre    T    G        0      0        2 
   1  chr1_131988039     ZHar    T    G        0      0        2 
   1  chr1_131988039   Sample    T    G        0      0        2 
   1  chr1_132010061     AAsi    G    C        0      0        2 
   1  chr1_132010061     AKia    G    C        0      0        2 
   1  chr1_132010061     AOna    G    C        0      0        2 
   1  chr1_132010061     ASom    G    C        0      0        2 
   1  chr1_132010061     HCab    G    C        1      2        2 
   1  chr1_132010061     HPrz    G    C        1      2        2 
   1  chr1_132010061     ZBoe    G    C        0      0        2 
   1  chr1_132010061     ZGre    G    C        0      0        2 
   1  chr1_132010061     ZHar    G    C        0      0        2 
   1  chr1_132010061   Sample    G    C        1      2        2 
   1  chr1_132037263     AAsi    T    G        0      0        2 
   1  chr1_132037263     AKia    T    G        0      0        2 
   1  chr1_132037263     AOna    T    G        0      0        2 
   1  chr1_132037263     ASom    T    G        0      0        2 
   1  chr1_132037263     HCab    T    G        1      2        2 
   1  chr1_132037263     HPrz    T    G        1      2        2 
   1  chr1_132037263     ZBoe    T    G        0      0        2 
   1  chr1_132037263     ZGre    T    G        0      0        2 
   1  chr1_132037263     ZHar    T    G        0      0        2 
   1  chr1_132037263   Sample    T    G        1      2        2 
   1  chr1_132075850     AAsi    G    C        0      0        2 
   1  chr1_132075850     AKia    G    C        0      0        2 
   1  chr1_132075850     AOna    G    C        0      0        2 
   1  chr1_132075850     ASom    G    C        1      2        2 
   1  chr1_132075850     HCab    G    C        0      0        2 
   1  chr1_132075850     HPrz    G    C        0      0        2 
   1  chr1_132075850     ZBoe    G    C        0      0        2 
   1  chr1_132075850     ZGre    G    C        0      0        2 
   1  chr1_132075850     ZHar    G    C        0      0        2 
   1  chr1_132075850   Sample    G    C        0      0        2 
   1  chr1_132085770     AAsi    C    A        0      0        2 
   1  chr1_132085770     AKia    C    A        0      0        2 
   1  chr1_132085770     AOna    C    A        0      0        2 
   1  chr1_132085770     ASom    C    A        0      0        2 
   1  chr1_132085770     HCab    C    A        1      2        2 
   1  chr1_132085770     HPrz    C    A        1      2        2 
   1  chr1_132085770     ZBoe    C    A        0      0        2 
   1  chr1_132085770     ZGre    C    A        0      0        2 
   1  chr1_132085770     ZHar    C    A        0      0        2 
   1  chr1_132085770   Sample    C    A        1      2        2 
   1  chr1_132138078     AAsi    A    T        0      0        2 
   1  chr1_132138078     AKia    A    T        1      2        2 
   1  chr1_132138078     AOna    A    T        0      0        2 
   1  chr1_132138078     ASom    A    T        0      0        2 
   1  chr1_132138078     HCab    A    T        0      0        2 
   1  chr1_132138078     HPrz    A    T        0      0        2 
   1  chr1_132138078     ZBoe    A    T        0      0        2 
   1  chr1_132138078     ZGre    A    T        0      0        2 
   1  chr1_132138078     ZHar    A    T        0      0        2 
   1  chr1_132138078   Sample    A    T        0      0        2 
   1  chr1_132149075     AAsi    A    C        0      0        2 
   1  chr1_132149075     AKia    A    C        0      0        2 
   1  chr1_132149075     AOna    A    C        0      0        2 
   1  chr1_132149075     ASom    A    C        0      0        2 
   1  chr1_132149075     HCab    A    C        0      0        2 
   1  chr1_132149075     HPrz    A    C        0      0        2 
   1  chr1_132149075     ZBoe    A    C      0.5      1        2 
   1  chr1_132149075     ZGre    A    C        0      0        2 
   1  chr1_132149075     ZHar    A    C        0      0        2 
   1  chr1_132149075   Sample    A    C        0      0        2 
   1  chr1_132150284     AAsi    T    A        0      0        2 
   1  chr1_132150284     AKia    T    A        0      0        2 
   1  chr1_132150284     AOna    T    A        0      0        2 
   1  chr1_132150284     ASom    T    A        0      0        2 
   1  chr1_132150284     HCab    T    A        1      2        2 
   1  chr1_132150284     HPrz    T    A        1      2        2 
   1  chr1_132150284     ZBoe    T    A        0      0        2 
   1  chr1_132150284     ZGre    T    A        0      0        2 
   1  chr1_132150284     ZHar    T    A        0      0        2 
   1  chr1_132150284   Sample    T    A        1      2        2 
   1  chr1_132181424     AAsi    A    C        0      0        2 
   1  chr1_132181424     AKia    A    C        0      0        2 
   1  chr1_132181424     AOna    A    C        0      0        2 
   1  chr1_132181424     ASom    A    C        0      0        2 
   1  chr1_132181424     HCab    A    C        0      0        2 
   1  chr1_132181424     HPrz    A    C        0      0        2 
   1  chr1_132181424     ZBoe    A    C      0.5      1        2 
   1  chr1_132181424     ZGre    A    C        0      0        2 
   1  chr1_132181424     ZHar    A    C        0      0        2 
   1  chr1_132181424   Sample    A    C        0      0        2 
   1  chr1_132202709     AAsi    G    T        0      0        2 
   1  chr1_132202709     AKia    G    T        0      0        2 
   1  chr1_132202709     AOna    G    T        0      0        2 
   1  chr1_132202709     ASom    G    T        0      0        2 
   1  chr1_132202709     HCab    G    T        1      2        2 
   1  chr1_132202709     HPrz    G    T        1      2        2 
   1  chr1_132202709     ZBoe    G    T        0      0        2 
   1  chr1_132202709     ZGre    G    T        0      0        2 
   1  chr1_132202709     ZHar    G    T        0      0        2 
   1  chr1_132202709   Sample    G    T        1      2        2 
   1  chr1_132251698     AAsi    G    T        0      0        2 
   1  chr1_132251698     AKia    G    T        0      0        2 
   1  chr1_132251698     AOna    G    T        0      0        2 
   1  chr1_132251698     ASom    G    T        0      0        2 
   1  chr1_132251698     HCab    G    T        1      2        2 
   1  chr1_132251698     HPrz    G    T        0      0        2 
   1  chr1_132251698     ZBoe    G    T        0      0        2 
   1  chr1_132251698     ZGre    G    T        0      0        2 
   1  chr1_132251698     ZHar    G    T        0      0        2 
   1  chr1_132251698   Sample    G    T        0      0        2 
   1  chr1_132254211     AAsi    G    T        0      0        2 
   1  chr1_132254211     AKia    G    T        0      0        2 
   1  chr1_132254211     AOna    G    T        0      0        2 
   1  chr1_132254211     ASom    G    T        0      0        2 
   1  chr1_132254211     HCab    G    T        1      2        2 
   1  chr1_132254211     HPrz    G    T        1      2        2 
   1  chr1_132254211     ZBoe    G    T        0      0        2 
   1  chr1_132254211     ZGre    G    T        0      0        2 
   1  chr1_132254211     ZHar    G    T        0      0        2 
   1  chr1_132254211   Sample    G    T        1      2        2 
   1  chr1_132263200     AAsi    G    T        0      0        2 
   1  chr1_132263200     AKia    G    T        0      0        2 
   1  chr1_132263200     AOna    G    T        0      0        2 
   1  chr1_132263200     ASom    G    T        0      0        2 
   1  chr1_132263200     HCab    G    T        0      0        2 
   1  chr1_132263200     HPrz    G    T        1      2        2 
   1  chr1_132263200     ZBoe    G    T        0      0        2 
   1  chr1_132263200     ZGre    G    T        0      0        2 
   1  chr1_132263200     ZHar    G    T        0      0        2 
   1  chr1_132263200   Sample    G    T        0      0        2 
   1  chr1_132264388     AAsi    T    G        1      2        2 
   1  chr1_132264388     AKia    T    G        0      0        2 
   1  chr1_132264388     AOna    T    G        0      0        2 
   1  chr1_132264388     ASom    T    G        1      2        2 
   1  chr1_132264388     HCab    T    G        0      0        2 
   1  chr1_132264388     HPrz    T    G        0      0        2 
   1  chr1_132264388     ZBoe    T    G        0      0        2 
   1  chr1_132264388     ZGre    T    G        0      0        2 
   1  chr1_132264388     ZHar    T    G        0      0        2 
   1  chr1_132264388   Sample    T    G        0      0        2 
   1  chr1_132265188     AAsi    C    G        0      0        2 
   1  chr1_132265188     AKia    C    G        0      0        2 
   1  chr1_132265188     AOna    C    G        0      0        2 
   1  chr1_132265188     ASom    C    G        0      0        2 
   1  chr1_132265188     HCab    C    G      0.5      1        2 
   1  chr1_132265188     HPrz    C    G        0      0        2 
   1  chr1_132265188     ZBoe    C    G        0      0        2 
   1  chr1_132265188     ZGre    C    G        0      0        2 
   1  chr1_132265188     ZHar    C    G        0      0        2 
   1  chr1_132265188   Sample    C    G        0      0        2 
   1  chr1_132292993     AAsi    T    G        0      0        2 
   1  chr1_132292993     AKia    T    G        0      0        2 
   1  chr1_132292993     AOna    T    G        0      0        2 
   1  chr1_132292993     ASom    T    G        0      0        2 
   1  chr1_132292993     HCab    T    G        0      0        2 
   1  chr1_132292993     HPrz    T    G        0      0        2 
   1  chr1_132292993     ZBoe    T    G        0      0        2 
   1  chr1_132292993     ZGre    T    G      0.5      1        2 
   1  chr1_132292993     ZHar    T    G        0      0        2 
   1  chr1_132292993   Sample    T    G        0      0        2 
   1  chr1_132316528     AAsi    A    C        0      0        2 
   1  chr1_132316528     AKia    A    C        0      0        2 
   1  chr1_132316528     AOna    A    C        0      0        2 
   1  chr1_132316528     ASom    A    C        0      0        2 
   1  chr1_132316528     HCab    A    C        1      2        2 
   1  chr1_132316528     HPrz    A    C        1      2        2 
   1  chr1_132316528     ZBoe    A    C        0      0        2 
   1  chr1_132316528     ZGre    A    C        0      0        2 
   1  chr1_132316528     ZHar    A    C        0      0        2 
   1  chr1_132316528   Sample    A    C        1      2        2 
   1  chr1_132319739     AAsi    T    A        1      2        2 
   1  chr1_132319739     AKia    T    A        0      0        2 
   1  chr1_132319739     AOna    T    A        0      0        2 
   1  chr1_132319739     ASom    T    A        1      2        2 
   1  chr1_132319739     HCab    T    A        0      0        2 
   1  chr1_132319739     HPrz    T    A        0      0        2 
   1  chr1_132319739     ZBoe    T    A        0      0        2 
   1  chr1_132319739     ZGre    T    A        0      0        2 
   1  chr1_132319739     ZHar    T    A        0      0        2 
   1  chr1_132319739   Sample    T    A        0      0        2 
   1  chr1_132346628     AAsi    T    G        0      0        2 
   1  chr1_132346628     AKia    T    G        0      0        2 
   1  chr1_132346628     AOna    T    G        0      0        2 
   1  chr1_132346628     ASom    T    G        0      0        2 
   1  chr1_132346628     HCab    T    G        1      2        2 
   1  chr1_132346628     HPrz    T    G        1      2        2 
   1  chr1_132346628     ZBoe    T    G        0      0        2 
   1  chr1_132346628     ZGre    T    G        0      0        2 
   1  chr1_132346628     ZHar    T    G        0      0        2 
   1  chr1_132346628   Sample    T    G        1      2        2 
   1  chr1_132356732     AAsi    G    T        0      0        2 
   1  chr1_132356732     AKia    G    T        0      0        2 
   1  chr1_132356732     AOna    G    T        0      0        2 
   1  chr1_132356732     ASom    G    T        0      0        2 
   1  chr1_132356732     HCab    G    T        0      0        2 
   1  chr1_132356732     HPrz    G    T        0      0        2 
   1  chr1_132356732     ZBoe    G    T        0      0        2 
   1  chr1_132356732     ZGre    G    T        1      2        2 
   1  chr1_132356732     ZHar    G    T        0      0        2 
   1  chr1_132356732   Sample    G    T        0      0        2 
   1  chr1_132359180     AAsi    G    T        0      0        2 
   1  chr1_132359180     AKia    G    T        0      0        2 
   1  chr1_132359180     AOna    G    T        0      0        2 
   1  chr1_132359180     ASom    G    T        0      0        2 
   1  chr1_132359180     HCab    G    T      0.5      1        2 
   1  chr1_132359180     HPrz    G    T        0      0        2 
   1  chr1_132359180     ZBoe    G    T        0      0        2 
   1  chr1_132359180     ZGre    G    T        0      0        2 
   1  chr1_132359180     ZHar    G    T        0      0        2 
   1  chr1_132359180   Sample    G    T        0      0        2 
   1  chr1_132368520     AAsi    G    T        0      0        2 
   1  chr1_132368520     AKia    G    T        0      0        2 
   1  chr1_132368520     AOna    G    T        0      0        2 
   1  chr1_132368520     ASom    G    T        0      0        2 
   1  chr1_132368520     HCab    G    T        0      0        2 
   1  chr1_132368520     HPrz    G    T        0      0        2 
   1  chr1_132368520     ZBoe    G    T        0      0        2 
   1  chr1_132368520     ZGre    G    T        0      0        2 
   1  chr1_132368520     ZHar    G    T      0.5      1        2 
   1  chr1_132368520   Sample    G    T        0      0        2 
   1  chr1_132368546     AAsi    T    G        0      0        2 
   1  chr1_132368546     AKia    T    G        0      0        2 
   1  chr1_132368546     AOna    T    G      0.5      1        2 
   1  chr1_132368546     ASom    T    G        0      0        2 
   1  chr1_132368546     HCab    T    G        0      0        2 
   1  chr1_132368546     HPrz    T    G        0      0        2 
   1  chr1_132368546     ZBoe    T    G        0      0        2 
   1  chr1_132368546     ZGre    T    G        0      0        2 
   1  chr1_132368546     ZHar    T    G        0      0        2 
   1  chr1_132368546   Sample    T    G        0      0        2 
   1  chr1_132368900     AAsi    G    C        0      0        2 
   1  chr1_132368900     AKia    G    C        0      0        2 
   1  chr1_132368900     AOna    G    C        0      0        2 
   1  chr1_132368900     ASom    G    C        0      0        2 
   1  chr1_132368900     HCab    G    C        1      2        2 
   1  chr1_132368900     HPrz    G    C        1      2        2 
   1  chr1_132368900     ZBoe    G    C        0      0        2 
   1  chr1_132368900     ZGre    G    C        0      0        2 
   1  chr1_132368900     ZHar    G    C        0      0        2 
   1  chr1_132368900   Sample    G    C        1      2        2 
   1  chr1_132411348     AAsi    C    G        0      0        2 
   1  chr1_132411348     AKia    C    G        0      0        2 
   1  chr1_132411348     AOna    C    G        0      0        2 
   1  chr1_132411348     ASom    C    G        0      0        2 
   1  chr1_132411348     HCab    C    G        0      0        2 
   1  chr1_132411348     HPrz    C    G        0      0        2 
   1  chr1_132411348     ZBoe    C    G        0      0        2 
   1  chr1_132411348     ZGre    C    G        1      2        2 
   1  chr1_132411348     ZHar    C    G        0      0        2 
   1  chr1_132411348   Sample    C    G        0      0        2 
   1  chr1_132435311     AAsi    G    C        0      0        2 
   1  chr1_132435311     AKia    G    C        0      0        2 
   1  chr1_132435311     AOna    G    C        0      0        2 
   1  chr1_132435311     ASom    G    C        0      0        2 
   1  chr1_132435311     HCab    G    C        1      2        2 
   1  chr1_132435311     HPrz    G    C        1      2        2 
   1  chr1_132435311     ZBoe    G    C        0      0        2 
   1  chr1_132435311     ZGre    G    C        0      0        2 
   1  chr1_132435311     ZHar    G    C        0      0        2 
   1  chr1_132435311   Sample    G    C        1      2        2 
   1  chr1_132533233     AAsi    A    C        0      0        2 
   1  chr1_132533233     AKia    A    C        0      0        2 
   1  chr1_132533233     AOna    A    C        0      0        2 
   1  chr1_132533233     ASom    A    C        0      0        2 
   1  chr1_132533233     HCab    A    C        0      0        2 
   1  chr1_132533233     HPrz    A    C        0      0        2 
   1  chr1_132533233     ZBoe    A    C        0      0        2 
   1  chr1_132533233     ZGre    A    C        0      0        2 
   1  chr1_132533233     ZHar    A    C        1      2        2 
   1  chr1_132533233   Sample    A    C        0      0        2 
   1  chr1_132593736     AAsi    A    T        0      0        2 
   1  chr1_132593736     AKia    A    T      0.5      1        2 
   1  chr1_132593736     AOna    A    T        0      0        2 
   1  chr1_132593736     ASom    A    T        0      0        2 
   1  chr1_132593736     HCab    A    T        0      0        2 
   1  chr1_132593736     HPrz    A    T        0      0        2 
   1  chr1_132593736     ZBoe    A    T        0      0        2 
   1  chr1_132593736     ZGre    A    T        0      0        2 
   1  chr1_132593736     ZHar    A    T        0      0        2 
   1  chr1_132593736   Sample    A    T        0      0        2 
   1  chr1_132675136     AAsi    C    G        0      0        2 
   1  chr1_132675136     AKia    C    G        0      0        2 
   1  chr1_132675136     AOna    C    G        0      0        2 
   1  chr1_132675136     ASom    C    G        0      0        2 
   1  chr1_132675136     HCab    C    G        0      0        2 
   1  chr1_132675136     HPrz    C    G        0      0        2 
   1  chr1_132675136     ZBoe    C    G        0      0        2 
   1  chr1_132675136     ZGre    C    G        0      0        2 
   1  chr1_132675136     ZHar    C    G      0.5      1        2 
   1  chr1_132675136   Sample    C    G        0      0        2 
   1  chr1_132774986     AAsi    G    T        0      0        2 
   1  chr1_132774986     AKia    G    T        0      0        2 
   1  chr1_132774986     AOna    G    T        0      0        2 
   1  chr1_132774986     ASom    G    T        0      0        2 
   1  chr1_132774986     HCab    G    T        0      0        2 
   1  chr1_132774986     HPrz    G    T        0      0        2 
   1  chr1_132774986     ZBoe    G    T        0      0        2 
   1  chr1_132774986     ZGre    G    T        0      0        2 
   1  chr1_132774986     ZHar    G    T        1      2        2 
   1  chr1_132774986   Sample    G    T        0      0        2 
   1  chr1_132795377     AAsi    G    C        0      0        2 
   1  chr1_132795377     AKia    G    C        1      2        2 
   1  chr1_132795377     AOna    G    C        1      2        2 
   1  chr1_132795377     ASom    G    C        0      0        2 
   1  chr1_132795377     HCab    G    C        0      0        2 
   1  chr1_132795377     HPrz    G    C        0      0        2 
   1  chr1_132795377     ZBoe    G    C        0      0        2 
   1  chr1_132795377     ZGre    G    C        0      0        2 
   1  chr1_132795377     ZHar    G    C        0      0        2 
   1  chr1_132795377   Sample    G    C        0      0        2 
   1  chr1_132800724     AAsi    A    C        0      0        2 
   1  chr1_132800724     AKia    A    C      0.5      1        2 
   1  chr1_132800724     AOna    A    C        0      0        2 
   1  chr1_132800724     ASom    A    C        0      0        2 
   1  chr1_132800724     HCab    A    C        0      0        2 
   1  chr1_132800724     HPrz    A    C        0      0        2 
   1  chr1_132800724     ZBoe    A    C        0      0        2 
   1  chr1_132800724     ZGre    A    C        0      0        2 
   1  chr1_132800724     ZHar    A    C        0      0        2 
   1  chr1_132800724   Sample    A    C        0      0        2 
   1  chr1_132830591     AAsi    G    T        0      0        2 
   1  chr1_132830591     AKia    G    T        0      0        2 
   1  chr1_132830591     AOna    G    T        0      0        2 
   1  chr1_132830591     ASom    G    T        0      0        2 
   1  chr1_132830591     HCab    G    T        1      2        2 
   1  chr1_132830591     HPrz    G    T        1      2        2 
   1  chr1_132830591     ZBoe    G    T        0      0        2 
   1  chr1_132830591     ZGre    G    T        0      0        2 
   1  chr1_132830591     ZHar    G    T        0      0        2 
   1  chr1_132830591   Sample    G    T        1      2        2 
   1  chr1_132851159     AAsi    G    T        0      0        2 
   1  chr1_132851159     AKia    G    T        0      0        2 
   1  chr1_132851159     AOna    G    T        0      0        2 
   1  chr1_132851159     ASom    G    T        0      0        2 
   1  chr1_132851159     HCab    G    T        0      0        2 
   1  chr1_132851159     HPrz    G    T        0      0        2 
   1  chr1_132851159     ZBoe    G    T        0      0        2 
   1  chr1_132851159     ZGre    G    T        1      2        2 
   1  chr1_132851159     ZHar    G    T        0      0        2 
   1  chr1_132851159   Sample    G    T        0      0        2 
   1  chr1_132879370     AAsi    T    A        0      0        2 
   1  chr1_132879370     AKia    T    A        0      0        2 
   1  chr1_132879370     AOna    T    A        0      0        2 
   1  chr1_132879370     ASom    T    A        0      0        2 
   1  chr1_132879370     HCab    T    A        1      2        2 
   1  chr1_132879370     HPrz    T    A        1      2        2 
   1  chr1_132879370     ZBoe    T    A        0      0        2 
   1  chr1_132879370     ZGre    T    A        0      0        2 
   1  chr1_132879370     ZHar    T    A        0      0        2 
   1  chr1_132879370   Sample    T    A        1      2        2 
   1  chr1_132901659     AAsi    A    C        0      0        2 
   1  chr1_132901659     AKia    A    C        0      0        2 
   1  chr1_132901659     AOna    A    C        0      0        2 
   1  chr1_132901659     ASom    A    C        0      0        2 
   1  chr1_132901659     HCab    A    C        1      2        2 
   1  chr1_132901659     HPrz    A    C        1      2        2 
   1  chr1_132901659     ZBoe    A    C        0      0        2 
   1  chr1_132901659     ZGre    A    C        0      0        2 
   1  chr1_132901659     ZHar    A    C        0      0        2 
   1  chr1_132901659   Sample    A    C        1      2        2 
   1  chr1_132911229     AAsi    C    G        0      0        2 
   1  chr1_132911229     AKia    C    G        0      0        2 
   1  chr1_132911229     AOna    C    G        0      0        2 
   1  chr1_132911229     ASom    C    G        0      0        2 
   1  chr1_132911229     HCab    C    G        0      0        2 
   1  chr1_132911229     HPrz    C    G        0      0        2 
   1  chr1_132911229     ZBoe    C    G        0      0        2 
   1  chr1_132911229     ZGre    C    G        1      2        2 
   1  chr1_132911229     ZHar    C    G        0      0        2 
   1  chr1_132911229   Sample    C    G        0      0        2 
   1  chr1_132918457     AAsi    T    G        0      0        2 
   1  chr1_132918457     AKia    T    G        0      0        2 
   1  chr1_132918457     AOna    T    G        0      0        2 
   1  chr1_132918457     ASom    T    G        0      0        2 
   1  chr1_132918457     HCab    T    G        0      0        2 
   1  chr1_132918457     HPrz    T    G        0      0        2 
   1  chr1_132918457     ZBoe    T    G        0      0        2 
   1  chr1_132918457     ZGre    T    G        1      2        2 
   1  chr1_132918457     ZHar    T    G        0      0        2 
   1  chr1_132918457   Sample    T    G        0      0        2 
   1  chr1_132923014     AAsi    C    G        0      0        2 
   1  chr1_132923014     AKia    C    G        0      0        2 
   1  chr1_132923014     AOna    C    G        0      0        2 
   1  chr1_132923014     ASom    C    G        1      2        2 
   1  chr1_132923014     HCab    C    G        0      0        2 
   1  chr1_132923014     HPrz    C    G        0      0        2 
   1  chr1_132923014     ZBoe    C    G        0      0        2 
   1  chr1_132923014     ZGre    C    G        0      0        2 
   1  chr1_132923014     ZHar    C    G        0      0        2 
   1  chr1_132923014   Sample    C    G        0      0        2 
   1  chr1_132930751     AAsi    G    T        1      2        2 
   1  chr1_132930751     AKia    G    T        0      0        2 
   1  chr1_132930751     AOna    G    T        0      0        2 
   1  chr1_132930751     ASom    G    T        1      2        2 
   1  chr1_132930751     HCab    G    T        0      0        2 
   1  chr1_132930751     HPrz    G    T        0      0        2 
   1  chr1_132930751     ZBoe    G    T        0      0        2 
   1  chr1_132930751     ZGre    G    T        0      0        2 
   1  chr1_132930751     ZHar    G    T        0      0        2 
   1  chr1_132930751   Sample    G    T        0      0        2 
   1  chr1_132930941     AAsi    C    A        0      0        2 
   1  chr1_132930941     AKia    C    A        0      0        2 
   1  chr1_132930941     AOna    C    A        0      0        2 
   1  chr1_132930941     ASom    C    A        0      0        2 
   1  chr1_132930941     HCab    C    A        1      2        2 
   1  chr1_132930941     HPrz    C    A        1      2        2 
   1  chr1_132930941     ZBoe    C    A        0      0        2 
   1  chr1_132930941     ZGre    C    A        0      0        2 
   1  chr1_132930941     ZHar    C    A        0      0        2 
   1  chr1_132930941   Sample    C    A        1      2        2 
   1  chr1_132937362     AAsi    C    A        0      0        2 
   1  chr1_132937362     AKia    C    A        0      0        2 
   1  chr1_132937362     AOna    C    A        0      0        2 
   1  chr1_132937362     ASom    C    A        0      0        2 
   1  chr1_132937362     HCab    C    A        0      0        2 
   1  chr1_132937362     HPrz    C    A        0      0        2 
   1  chr1_132937362     ZBoe    C    A        0      0        2 
   1  chr1_132937362     ZGre    C    A        1      2        2 
   1  chr1_132937362     ZHar    C    A        0      0        2 
   1  chr1_132937362   Sample    C    A        0      0        2 
   1  chr1_132951314     AAsi    G    T        0      0        2 
   1  chr1_132951314     AKia    G    T        0      0        2 
   1  chr1_132951314     AOna    G    T        0      0        2 
   1  chr1_132951314     ASom    G    T        0      0        2 
   1  chr1_132951314     HCab    G    T        0      0        2 
   1  chr1_132951314     HPrz    G    T        0      0        2 
   1  chr1_132951314     ZBoe    G    T      0.5      1        2 
   1  chr1_132951314     ZGre    G    T        0      0        2 
   1  chr1_132951314     ZHar    G    T        0      0        2 
   1  chr1_132951314   Sample    G    T        0      0        2 
   1  chr1_132967369     AAsi    A    C        0      0        2 
   1  chr1_132967369     AKia    A    C        0      0        2 
   1  chr1_132967369     AOna    A    C        0      0        2 
   1  chr1_132967369     ASom    A    C        0      0        2 
   1  chr1_132967369     HCab    A    C        1      2        2 
   1  chr1_132967369     HPrz    A    C        1      2        2 
   1  chr1_132967369     ZBoe    A    C        0      0        2 
   1  chr1_132967369     ZGre    A    C        0      0        2 
   1  chr1_132967369     ZHar    A    C        0      0        2 
   1  chr1_132967369   Sample    A    C        1      2        2 
   1  chr1_132970598     AAsi    C    G        0      0        2 
   1  chr1_132970598     AKia    C    G        0      0        2 
   1  chr1_132970598     AOna    C    G        0      0        2 
   1  chr1_132970598     ASom    C    G        0      0        2 
   1  chr1_132970598     HCab    C    G        1      2        2 
   1  chr1_132970598     HPrz    C    G        1      2        2 
   1  chr1_132970598     ZBoe    C    G        0      0        2 
   1  chr1_132970598     ZGre    C    G        0      0        2 
   1  chr1_132970598     ZHar    C    G        0      0        2 
   1  chr1_132970598   Sample    C    G        1      2        2 
   1  chr1_132971118     AAsi    C    A        0      0        2 
   1  chr1_132971118     AKia    C    A        0      0        2 
   1  chr1_132971118     AOna    C    A        0      0        2 
   1  chr1_132971118     ASom    C    A        0      0        2 
   1  chr1_132971118     HCab    C    A        1      2        2 
   1  chr1_132971118     HPrz    C    A        1      2        2 
   1  chr1_132971118     ZBoe    C    A        0      0        2 
   1  chr1_132971118     ZGre    C    A        0      0        2 
   1  chr1_132971118     ZHar    C    A        0      0        2 
   1  chr1_132971118   Sample    C    A        1      2        2 
   1  chr1_132976302     AAsi    T    G        0      0        2 
   1  chr1_132976302     AKia    T    G      0.5      1        2 
   1  chr1_132976302     AOna    T    G      0.5      1        2 
   1  chr1_132976302     ASom    T    G        0      0        2 
   1  chr1_132976302     HCab    T    G        0      0        2 
   1  chr1_132976302     HPrz    T    G        0      0        2 
   1  chr1_132976302     ZBoe    T    G        0      0        2 
   1  chr1_132976302     ZGre    T    G        0      0        2 
   1  chr1_132976302     ZHar    T    G        0      0        2 
   1  chr1_132976302   Sample    T    G        0      0        2 
   1  chr1_132980530     AAsi    G    T        0      0        2 
   1  chr1_132980530     AKia    G    T        0      0        2 
   1  chr1_132980530     AOna    G    T      0.5      1        2 
   1  chr1_132980530     ASom    G    T        0      0        2 
   1  chr1_132980530     HCab    G    T        0      0        2 
   1  chr1_132980530     HPrz    G    T        0      0        2 
   1  chr1_132980530     ZBoe    G    T        0      0        2 
   1  chr1_132980530     ZGre    G    T        0      0        2 
   1  chr1_132980530     ZHar    G    T        0      0        2 
   1  chr1_132980530   Sample    G    T        0      0        2 
   1  chr1_132982980     AAsi    C    G        0      0        2 
   1  chr1_132982980     AKia    C    G        0      0        2 
   1  chr1_132982980     AOna    C    G        0      0        2 
   1  chr1_132982980     ASom    C    G        0      0        2 
   1  chr1_132982980     HCab    C    G        0      0        2 
   1  chr1_132982980     HPrz    C    G      0.5      1        2 
   1  chr1_132982980     ZBoe    C    G        0      0        2 
   1  chr1_132982980     ZGre    C    G        0      0        2 
   1  chr1_132982980     ZHar    C    G        0      0        2 
   1  chr1_132982980   Sample    C    G        0      0        2 
   1  chr1_132988212     AAsi    T    G        0      0        2 
   1  chr1_132988212     AKia    T    G        0      0        2 
   1  chr1_132988212     AOna    T    G        0      0        2 
   1  chr1_132988212     ASom    T    G        0      0        2 
   1  chr1_132988212     HCab    T    G        0      0        2 
   1  chr1_132988212     HPrz    T    G      0.5      1        2 
   1  chr1_132988212     ZBoe    T    G        0      0        2 
   1  chr1_132988212     ZGre    T    G        0      0        2 
   1  chr1_132988212     ZHar    T    G        0      0        2 
   1  chr1_132988212   Sample    T    G        0      0        2 
   1  chr1_133025557     AAsi    C    G        0      0        2 
   1  chr1_133025557     AKia    C    G        0      0        2 
   1  chr1_133025557     AOna    C    G      0.5      1        2 
   1  chr1_133025557     ASom    C    G        0      0        2 
   1  chr1_133025557     HCab    C    G        0      0        2 
   1  chr1_133025557     HPrz    C    G        0      0        2 
   1  chr1_133025557     ZBoe    C    G        0      0        2 
   1  chr1_133025557     ZGre    C    G        0      0        2 
   1  chr1_133025557     ZHar    C    G        0      0        2 
   1  chr1_133025557   Sample    C    G        0      0        2 
   1  chr1_133034005     AAsi    G    C        1      2        2 
   1  chr1_133034005     AKia    G    C        0      0        2 
   1  chr1_133034005     AOna    G    C        0      0        2 
   1  chr1_133034005     ASom    G    C        1      2        2 
   1  chr1_133034005     HCab    G    C        0      0        2 
   1  chr1_133034005     HPrz    G    C        0      0        2 
   1  chr1_133034005     ZBoe    G    C        0      0        2 
   1  chr1_133034005     ZGre    G    C        0      0        2 
   1  chr1_133034005     ZHar    G    C        0      0        2 
   1  chr1_133034005   Sample    G    C        0      0        2 
   1  chr1_133035731     AAsi    A    C        0      0        2 
   1  chr1_133035731     AKia    A    C        1      2        2 
   1  chr1_133035731     AOna    A    C        0      0        2 
   1  chr1_133035731     ASom    A    C        0      0        2 
   1  chr1_133035731     HCab    A    C        0      0        2 
   1  chr1_133035731     HPrz    A    C        0      0        2 
   1  chr1_133035731     ZBoe    A    C        0      0        2 
   1  chr1_133035731     ZGre    A    C        0      0        2 
   1  chr1_133035731     ZHar    A    C        0      0        2 
   1  chr1_133035731   Sample    A    C        0      0        2 
   1  chr1_133035836     AAsi    C    G        0      0        2 
   1  chr1_133035836     AKia    C    G        0      0        2 
   1  chr1_133035836     AOna    C    G        0      0        2 
   1  chr1_133035836     ASom    C    G        0      0        2 
   1  chr1_133035836     HCab    C    G        1      2        2 
   1  chr1_133035836     HPrz    C    G        1      2        2 
   1  chr1_133035836     ZBoe    C    G        0      0        2 
   1  chr1_133035836     ZGre    C    G        0      0        2 
   1  chr1_133035836     ZHar    C    G        0      0        2 
   1  chr1_133035836   Sample    C    G        1      2        2 
   1  chr1_133064963     AAsi    C    G        0      0        2 
   1  chr1_133064963     AKia    C    G        0      0        2 
   1  chr1_133064963     AOna    C    G        0      0        2 
   1  chr1_133064963     ASom    C    G        0      0        2 
   1  chr1_133064963     HCab    C    G        0      0        2 
   1  chr1_133064963     HPrz    C    G        0      0        2 
   1  chr1_133064963     ZBoe    C    G        0      0        2 
   1  chr1_133064963     ZGre    C    G        0      0        2 
   1  chr1_133064963     ZHar    C    G        1      2        2 
   1  chr1_133064963   Sample    C    G        0      0        2 
   1  chr1_133065233     AAsi    C    G        0      0        2 
   1  chr1_133065233     AKia    C    G        0      0        2 
   1  chr1_133065233     AOna    C    G        0      0        2 
   1  chr1_133065233     ASom    C    G        0      0        2 
   1  chr1_133065233     HCab    C    G      0.5      1        2 
   1  chr1_133065233     HPrz    C    G        0      0        2 
   1  chr1_133065233     ZBoe    C    G        0      0        2 
   1  chr1_133065233     ZGre    C    G        0      0        2 
   1  chr1_133065233     ZHar    C    G        0      0        2 
   1  chr1_133065233   Sample    C    G        0      0        2 
   1  chr1_133080436     AAsi    A    C        0      0        2 
   1  chr1_133080436     AKia    A    C        1      2        2 
   1  chr1_133080436     AOna    A    C        1      2        2 
   1  chr1_133080436     ASom    A    C        0      0        2 
   1  chr1_133080436     HCab    A    C        0      0        2 
   1  chr1_133080436     HPrz    A    C        0      0        2 
   1  chr1_133080436     ZBoe    A    C        0      0        2 
   1  chr1_133080436     ZGre    A    C        0      0        2 
   1  chr1_133080436     ZHar    A    C        0      0        2 
   1  chr1_133080436   Sample    A    C        0      0        2 
   1  chr1_133083260     AAsi    T    G        0      0        2 
   1  chr1_133083260     AKia    T    G        0      0        2 
   1  chr1_133083260     AOna    T    G        0      0        2 
   1  chr1_133083260     ASom    T    G        0      0        2 
   1  chr1_133083260     HCab    T    G      0.5      1        2 
   1  chr1_133083260     HPrz    T    G        0      0        2 
   1  chr1_133083260     ZBoe    T    G        0      0        2 
   1  chr1_133083260     ZGre    T    G        0      0        2 
   1  chr1_133083260     ZHar    T    G        0      0        2 
   1  chr1_133083260   Sample    T    G        1      2        2 
   1  chr1_133097890     AAsi    C    G      0.5      1        2 
   1  chr1_133097890     AKia    C    G        0      0        2 
   1  chr1_133097890     AOna    C    G        0      0        2 
   1  chr1_133097890     ASom    C    G        0      0        2 
   1  chr1_133097890     HCab    C    G        0      0        2 
   1  chr1_133097890     HPrz    C    G        0      0        2 
   1  chr1_133097890     ZBoe    C    G        0      0        2 
   1  chr1_133097890     ZGre    C    G        0      0        2 
   1  chr1_133097890     ZHar    C    G        0      0        2 
   1  chr1_133097890   Sample    C    G        0      0        2 
   1  chr1_133098721     AAsi    C    G        0      0        2 
   1  chr1_133098721     AKia    C    G        0      0        2 
   1  chr1_133098721     AOna    C    G        0      0        2 
   1  chr1_133098721     ASom    C    G        0      0        2 
   1  chr1_133098721     HCab    C    G        0      0        2 
   1  chr1_133098721     HPrz    C    G        0      0        2 
   1  chr1_133098721     ZBoe    C    G        0      0        2 
   1  chr1_133098721     ZGre    C    G        0      0        2 
   1  chr1_133098721     ZHar    C    G        1      2        2 
   1  chr1_133098721   Sample    C    G        0      0        2 
   1  chr1_133107441     AAsi    A    T        0      0        2 
   1  chr1_133107441     AKia    A    T        0      0        2 
   1  chr1_133107441     AOna    A    T        0      0        2 
   1  chr1_133107441     ASom    A    T        0      0        2 
   1  chr1_133107441     HCab    A    T        1      2        2 
   1  chr1_133107441     HPrz    A    T        1      2        2 
   1  chr1_133107441     ZBoe    A    T        0      0        2 
   1  chr1_133107441     ZGre    A    T        0      0        2 
   1  chr1_133107441     ZHar    A    T        0      0        2 
   1  chr1_133107441   Sample    A    T        1      2        2 
   1  chr1_133107575     AAsi    C    G        0      0        2 
   1  chr1_133107575     AKia    C    G        0      0        2 
   1  chr1_133107575     AOna    C    G        0      0        2 
   1  chr1_133107575     ASom    C    G        0      0        2 
   1  chr1_133107575     HCab    C    G        1      2        2 
   1  chr1_133107575     HPrz    C    G        1      2        2 
   1  chr1_133107575     ZBoe    C    G        0      0        2 
   1  chr1_133107575     ZGre    C    G        0      0        2 
   1  chr1_133107575     ZHar    C    G        0      0        2 
   1  chr1_133107575   Sample    C    G        1      2        2 
   1  chr1_133125494     AAsi    C    G        0      0        2 
   1  chr1_133125494     AKia    C    G        1      2        2 
   1  chr1_133125494     AOna    C    G        0      0        2 
   1  chr1_133125494     ASom    C    G        0      0        2 
   1  chr1_133125494     HCab    C    G        0      0        2 
   1  chr1_133125494     HPrz    C    G        0      0        2 
   1  chr1_133125494     ZBoe    C    G        0      0        2 
   1  chr1_133125494     ZGre    C    G        0      0        2 
   1  chr1_133125494     ZHar    C    G        0      0        2 
   1  chr1_133125494   Sample    C    G        0      0        2 
   1  chr1_133134761     AAsi    G    T        0      0        2 
   1  chr1_133134761     AKia    G    T        0      0        2 
   1  chr1_133134761     AOna    G    T        0      0        2 
   1  chr1_133134761     ASom    G    T        0      0        2 
   1  chr1_133134761     HCab    G    T        1      2        2 
   1  chr1_133134761     HPrz    G    T        1      2        2 
   1  chr1_133134761     ZBoe    G    T        0      0        2 
   1  chr1_133134761     ZGre    G    T        0      0        2 
   1  chr1_133134761     ZHar    G    T        0      0        2 
   1  chr1_133134761   Sample    G    T        1      2        2 
   1  chr1_133143258     AAsi    C    G      0.5      1        2 
   1  chr1_133143258     AKia    C    G        0      0        2 
   1  chr1_133143258     AOna    C    G        0      0        2 
   1  chr1_133143258     ASom    C    G        0      0        2 
   1  chr1_133143258     HCab    C    G        0      0        2 
   1  chr1_133143258     HPrz    C    G        0      0        2 
   1  chr1_133143258     ZBoe    C    G        0      0        2 
   1  chr1_133143258     ZGre    C    G        0      0        2 
   1  chr1_133143258     ZHar    C    G      0.5      1        2 
   1  chr1_133143258   Sample    C    G        0      0        2 
   1  chr1_133153292     AAsi    A    C        0      0        2 
   1  chr1_133153292     AKia    A    C        0      0        2 
   1  chr1_133153292     AOna    A    C        0      0        2 
   1  chr1_133153292     ASom    A    C        0      0        2 
   1  chr1_133153292     HCab    A    C        0      0        2 
   1  chr1_133153292     HPrz    A    C        0      0        2 
   1  chr1_133153292     ZBoe    A    C        0      0        2 
   1  chr1_133153292     ZGre    A    C        0      0        2 
   1  chr1_133153292     ZHar    A    C      0.5      1        2 
   1  chr1_133153292   Sample    A    C        0      0        2 
   1  chr1_133156798     AAsi    T    G        0      0        2 
   1  chr1_133156798     AKia    T    G        1      2        2 
   1  chr1_133156798     AOna    T    G      0.5      1        2 
   1  chr1_133156798     ASom    T    G        0      0        2 
   1  chr1_133156798     HCab    T    G        0      0        2 
   1  chr1_133156798     HPrz    T    G        0      0        2 
   1  chr1_133156798     ZBoe    T    G        0      0        2 
   1  chr1_133156798     ZGre    T    G        0      0        2 
   1  chr1_133156798     ZHar    T    G        0      0        2 
   1  chr1_133156798   Sample    T    G        0      0        2 
   1  chr1_133191600     AAsi    A    C        0      0        2 
   1  chr1_133191600     AKia    A    C      0.5      1        2 
   1  chr1_133191600     AOna    A    C        0      0        2 
   1  chr1_133191600     ASom    A    C        0      0        2 
   1  chr1_133191600     HCab    A    C        0      0        2 
   1  chr1_133191600     HPrz    A    C        0      0        2 
   1  chr1_133191600     ZBoe    A    C        0      0        2 
   1  chr1_133191600     ZGre    A    C        0      0        2 
   1  chr1_133191600     ZHar    A    C        0      0        2 
   1  chr1_133191600   Sample    A    C        0      0        2 
   1  chr1_133204646     AAsi    C    G        0      0        2 
   1  chr1_133204646     AKia    C    G        0      0        2 
   1  chr1_133204646     AOna    C    G        0      0        2 
   1  chr1_133204646     ASom    C    G        0      0        2 
   1  chr1_133204646     HCab    C    G      0.5      1        2 
   1  chr1_133204646     HPrz    C    G        0      0        2 
   1  chr1_133204646     ZBoe    C    G        0      0        2 
   1  chr1_133204646     ZGre    C    G        0      0        2 
   1  chr1_133204646     ZHar    C    G        0      0        2 
   1  chr1_133204646   Sample    C    G        0      0        2 
   1  chr1_133226805     AAsi    A    T        0      0        2 
   1  chr1_133226805     AKia    A    T        1      2        2 
   1  chr1_133226805     AOna    A    T        0      0        2 
   1  chr1_133226805     ASom    A    T        0      0        2 
   1  chr1_133226805     HCab    A    T        0      0        2 
   1  chr1_133226805     HPrz    A    T        0      0        2 
   1  chr1_133226805     ZBoe    A    T        0      0        2 
   1  chr1_133226805     ZGre    A    T        0      0        2 
   1  chr1_133226805     ZHar    A    T        0      0        2 
   1  chr1_133226805   Sample    A    T        0      0        2 
   1  chr1_133245923     AAsi    C    G        0      0        2 
   1  chr1_133245923     AKia    C    G        0      0        2 
   1  chr1_133245923     AOna    C    G        0      0        2 
   1  chr1_133245923     ASom    C    G        0      0        2 
   1  chr1_133245923     HCab    C    G        1      2        2 
   1  chr1_133245923     HPrz    C    G        1      2        2 
   1  chr1_133245923     ZBoe    C    G        0      0        2 
   1  chr1_133245923     ZGre    C    G        0      0        2 
   1  chr1_133245923     ZHar    C    G        0      0        2 
   1  chr1_133245923   Sample    C    G        1      2        2 
   1  chr1_133254532     AAsi    G    C        0      0        2 
   1  chr1_133254532     AKia    G    C        0      0        2 
   1  chr1_133254532     AOna    G    C        0      0        2 
   1  chr1_133254532     ASom    G    C        0      0        2 
   1  chr1_133254532     HCab    G    C        1      2        2 
   1  chr1_133254532     HPrz    G    C        1      2        2 
   1  chr1_133254532     ZBoe    G    C        0      0        2 
   1  chr1_133254532     ZGre    G    C        0      0        2 
   1  chr1_133254532     ZHar    G    C        0      0        2 
   1  chr1_133254532   Sample    G    C        1      2        2 
   1  chr1_133298976     AAsi    C    A        0      0        2 
   1  chr1_133298976     AKia    C    A        0      0        2 
   1  chr1_133298976     AOna    C    A        0      0        2 
   1  chr1_133298976     ASom    C    A        0      0        2 
   1  chr1_133298976     HCab    C    A      0.5      1        2 
   1  chr1_133298976     HPrz    C    A        0      0        2 
   1  chr1_133298976     ZBoe    C    A        0      0        2 
   1  chr1_133298976     ZGre    C    A        0      0        2 
   1  chr1_133298976     ZHar    C    A        0      0        2 
   1  chr1_133298976   Sample    C    A        1      2        2 
   1  chr1_133306832     AAsi    G    C        0      0        2 
   1  chr1_133306832     AKia    G    C        0      0        2 
   1  chr1_133306832     AOna    G    C        0      0        2 
   1  chr1_133306832     ASom    G    C        0      0        2 
   1  chr1_133306832     HCab    G    C        1      2        2 
   1  chr1_133306832     HPrz    G    C        1      2        2 
   1  chr1_133306832     ZBoe    G    C        0      0        2 
   1  chr1_133306832     ZGre    G    C        0      0        2 
   1  chr1_133306832     ZHar    G    C        0      0        2 
   1  chr1_133306832   Sample    G    C        1      2        2 
   1  chr1_133312531     AAsi    C    A        0      0        2 
   1  chr1_133312531     AKia    C    A        0      0        2 
   1  chr1_133312531     AOna    C    A        0      0        2 
   1  chr1_133312531     ASom    C    A        0      0        2 
   1  chr1_133312531     HCab    C    A        0      0        2 
   1  chr1_133312531     HPrz    C    A        0      0        2 
   1  chr1_133312531     ZBoe    C    A        0      0        2 
   1  chr1_133312531     ZGre    C    A        0      0        2 
   1  chr1_133312531     ZHar    C    A      0.5      1        2 
   1  chr1_133312531   Sample    C    A        0      0        2 
   1  chr1_133326762     AAsi    C    A      0.5      1        2 
   1  chr1_133326762     AKia    C    A        0      0        2 
   1  chr1_133326762     AOna    C    A        0      0        2 
   1  chr1_133326762     ASom    C    A        0      0        2 
   1  chr1_133326762     HCab    C    A        0      0        2 
   1  chr1_133326762     HPrz    C    A        0      0        2 
   1  chr1_133326762     ZBoe    C    A        0      0        2 
   1  chr1_133326762     ZGre    C    A        0      0        2 
   1  chr1_133326762     ZHar    C    A        0      0        2 
   1  chr1_133326762   Sample    C    A        0      0        2 
   1  chr1_133354595     AAsi    A    T      0.5      1        2 
   1  chr1_133354595     AKia    A    T        0      0        2 
   1  chr1_133354595     AOna    A    T        0      0        2 
   1  chr1_133354595     ASom    A    T        0      0        2 
   1  chr1_133354595     HCab    A    T        0      0        2 
   1  chr1_133354595     HPrz    A    T        0      0        2 
   1  chr1_133354595     ZBoe    A    T        0      0        2 
   1  chr1_133354595     ZGre    A    T        0      0        2 
   1  chr1_133354595     ZHar    A    T        0      0        2 
   1  chr1_133354595   Sample    A    T        0      0        2 
   1  chr1_133361730     AAsi    T    G        0      0        2 
   1  chr1_133361730     AKia    T    G        0      0        2 
   1  chr1_133361730     AOna    T    G        0      0        2 
   1  chr1_133361730     ASom    T    G        0      0        2 
   1  chr1_133361730     HCab    T    G      0.5      1        2 
   1  chr1_133361730     HPrz    T    G        0      0        2 
   1  chr1_133361730     ZBoe    T    G        0      0        2 
   1  chr1_133361730     ZGre    T    G        0      0        2 
   1  chr1_133361730     ZHar    T    G        0      0        2 
   1  chr1_133361730   Sample    T    G        0      0        2 
   1  chr1_133398533     AAsi    C    G        0      0        2 
   1  chr1_133398533     AKia    C    G        0      0        2 
   1  chr1_133398533     AOna    C    G        0      0        2 
   1  chr1_133398533     ASom    C    G        0      0        2 
   1  chr1_133398533     HCab    C    G        1      2        2 
   1  chr1_133398533     HPrz    C    G        1      2        2 
   1  chr1_133398533     ZBoe    C    G        0      0        2 
   1  chr1_133398533     ZGre    C    G        0      0        2 
   1  chr1_133398533     ZHar    C    G        0      0        2 
   1  chr1_133398533   Sample    C    G        1      2        2 
   1  chr1_133406425     AAsi    A    C        0      0        2 
   1  chr1_133406425     AKia    A    C        0      0        2 
   1  chr1_133406425     AOna    A    C        0      0        2 
   1  chr1_133406425     ASom    A    C        0      0        2 
   1  chr1_133406425     HCab    A    C        1      2        2 
   1  chr1_133406425     HPrz    A    C        1      2        2 
   1  chr1_133406425     ZBoe    A    C        0      0        2 
   1  chr1_133406425     ZGre    A    C        0      0        2 
   1  chr1_133406425     ZHar    A    C        0      0        2 
   1  chr1_133406425   Sample    A    C        1      2        2 
   1  chr1_133413900     AAsi    G    T        0      0        2 
   1  chr1_133413900     AKia    G    T        0      0        2 
   1  chr1_133413900     AOna    G    T        0      0        2 
   1  chr1_133413900     ASom    G    T        0      0        2 
   1  chr1_133413900     HCab    G    T        1      2        2 
   1  chr1_133413900     HPrz    G    T        1      2        2 
   1  chr1_133413900     ZBoe    G    T        0      0        2 
   1  chr1_133413900     ZGre    G    T        0      0        2 
   1  chr1_133413900     ZHar    G    T        0      0        2 
   1  chr1_133413900   Sample    G    T        1      2        2 
   1  chr1_133414287     AAsi    A    C        0      0        2 
   1  chr1_133414287     AKia    A    C        0      0        2 
   1  chr1_133414287     AOna    A    C        0      0        2 
   1  chr1_133414287     ASom    A    C        0      0        2 
   1  chr1_133414287     HCab    A    C        1      2        2 
   1  chr1_133414287     HPrz    A    C        1      2        2 
   1  chr1_133414287     ZBoe    A    C        0      0        2 
   1  chr1_133414287     ZGre    A    C        0      0        2 
   1  chr1_133414287     ZHar    A    C        0      0        2 
   1  chr1_133414287   Sample    A    C        1      2        2 
   1  chr1_133417776     AAsi    A    C        0      0        2 
   1  chr1_133417776     AKia    A    C        0      0        2 
   1  chr1_133417776     AOna    A    C      0.5      1        2 
   1  chr1_133417776     ASom    A    C        0      0        2 
   1  chr1_133417776     HCab    A    C        0      0        2 
   1  chr1_133417776     HPrz    A    C        0      0        2 
   1  chr1_133417776     ZBoe    A    C        0      0        2 
   1  chr1_133417776     ZGre    A    C        0      0        2 
   1  chr1_133417776     ZHar    A    C        0      0        2 
   1  chr1_133417776   Sample    A    C        0      0        2 
   1  chr1_133433542     AAsi    G    C        0      0        2 
   1  chr1_133433542     AKia    G    C      0.5      1        2 
   1  chr1_133433542     AOna    G    C      0.5      1        2 
   1  chr1_133433542     ASom    G    C        0      0        2 
   1  chr1_133433542     HCab    G    C        0      0        2 
   1  chr1_133433542     HPrz    G    C        0      0        2 
   1  chr1_133433542     ZBoe    G    C        0      0        2 
   1  chr1_133433542     ZGre    G    C        0      0        2 
   1  chr1_133433542     ZHar    G    C        0      0        2 
   1  chr1_133433542   Sample    G    C        0      0        2 
   1  chr1_133434485     AAsi    A    C        0      0        2 
   1  chr1_133434485     AKia    A    C        0      0        2 
   1  chr1_133434485     AOna    A    C        0      0        2 
   1  chr1_133434485     ASom    A    C        0      0        2 
   1  chr1_133434485     HCab    A    C        0      0        2 
   1  chr1_133434485     HPrz    A    C      0.5      1        2 
   1  chr1_133434485     ZBoe    A    C        0      0        2 
   1  chr1_133434485     ZGre    A    C        0      0        2 
   1  chr1_133434485     ZHar    A    C        0      0        2 
   1  chr1_133434485   Sample    A    C        0      0        2 
   1  chr1_133435634     AAsi    C    A        0      0        2 
   1  chr1_133435634     AKia    C    A        0      0        2 
   1  chr1_133435634     AOna    C    A        0      0        2 
   1  chr1_133435634     ASom    C    A        0      0        2 
   1  chr1_133435634     HCab    C    A        0      0        2 
   1  chr1_133435634     HPrz    C    A        0      0        2 
   1  chr1_133435634     ZBoe    C    A        1      2        2 
   1  chr1_133435634     ZGre    C    A        0      0        2 
   1  chr1_133435634     ZHar    C    A        0      0        2 
   1  chr1_133435634   Sample    C    A        0      0        2 
   1  chr1_133437692     AAsi    C    G        0      0        2 
   1  chr1_133437692     AKia    C    G        0      0        2 
   1  chr1_133437692     AOna    C    G        0      0        2 
   1  chr1_133437692     ASom    C    G        0      0        2 
   1  chr1_133437692     HCab    C    G        0      0        2 
   1  chr1_133437692     HPrz    C    G        0      0        2 
   1  chr1_133437692     ZBoe    C    G      0.5      1        2 
   1  chr1_133437692     ZGre    C    G        0      0        2 
   1  chr1_133437692     ZHar    C    G        0      0        2 
   1  chr1_133437692   Sample    C    G        0      0        2 
   1  chr1_133444345     AAsi    C    A        0      0        2 
   1  chr1_133444345     AKia    C    A        0      0        2 
   1  chr1_133444345     AOna    C    A        0      0        2 
   1  chr1_133444345     ASom    C    A        0      0        2 
   1  chr1_133444345     HCab    C    A        1      2        2 
   1  chr1_133444345     HPrz    C    A        1      2        2 
   1  chr1_133444345     ZBoe    C    A        0      0        2 
   1  chr1_133444345     ZGre    C    A        0      0        2 
   1  chr1_133444345     ZHar    C    A        0      0        2 
   1  chr1_133444345   Sample    C    A        1      2        2 
   1  chr1_133450688     AAsi    C    G        0      0        2 
   1  chr1_133450688     AKia    C    G        0      0        2 
   1  chr1_133450688     AOna    C    G        0      0        2 
   1  chr1_133450688     ASom    C    G        0      0        2 
   1  chr1_133450688     HCab    C    G        1      2        2 
   1  chr1_133450688     HPrz    C    G        1      2        2 
   1  chr1_133450688     ZBoe    C    G        0      0        2 
   1  chr1_133450688     ZGre    C    G        0      0        2 
   1  chr1_133450688     ZHar    C    G        0      0        2 
   1  chr1_133450688   Sample    C    G        1      2        2 
   1  chr1_133456863     AAsi    T    A        0      0        2 
   1  chr1_133456863     AKia    T    A        0      0        2 
   1  chr1_133456863     AOna    T    A        0      0        2 
   1  chr1_133456863     ASom    T    A        0      0        2 
   1  chr1_133456863     HCab    T    A        0      0        2 
   1  chr1_133456863     HPrz    T    A        0      0        2 
   1  chr1_133456863     ZBoe    T    A      0.5      1        2 
   1  chr1_133456863     ZGre    T    A        0      0        2 
   1  chr1_133456863     ZHar    T    A        0      0        2 
   1  chr1_133456863   Sample    T    A        0      0        2 
   1  chr1_133495684     AAsi    C    G        0      0        2 
   1  chr1_133495684     AKia    C    G        0      0        2 
   1  chr1_133495684     AOna    C    G        0      0        2 
   1  chr1_133495684     ASom    C    G        0      0        2 
   1  chr1_133495684     HCab    C    G      0.5      1        2 
   1  chr1_133495684     HPrz    C    G      0.5      1        2 
   1  chr1_133495684     ZBoe    C    G        0      0        2 
   1  chr1_133495684     ZGre    C    G        0      0        2 
   1  chr1_133495684     ZHar    C    G        0      0        2 
   1  chr1_133495684   Sample    C    G        1      2        2 
   1  chr1_133499948     AAsi    G    T        1      2        2 
   1  chr1_133499948     AKia    G    T        0      0        2 
   1  chr1_133499948     AOna    G    T        0      0        2 
   1  chr1_133499948     ASom    G    T        0      0        2 
   1  chr1_133499948     HCab    G    T        0      0        2 
   1  chr1_133499948     HPrz    G    T        0      0        2 
   1  chr1_133499948     ZBoe    G    T        0      0        2 
   1  chr1_133499948     ZGre    G    T        0      0        2 
   1  chr1_133499948     ZHar    G    T        0      0        2 
   1  chr1_133499948   Sample    G    T        0      0        2 
   1  chr1_133502894     AAsi    A    C        0      0        2 
   1  chr1_133502894     AKia    A    C        0      0        2 
   1  chr1_133502894     AOna    A    C        0      0        2 
   1  chr1_133502894     ASom    A    C        0      0        2 
   1  chr1_133502894     HCab    A    C        1      2        2 
   1  chr1_133502894     HPrz    A    C        1      2        2 
   1  chr1_133502894     ZBoe    A    C        0      0        2 
   1  chr1_133502894     ZGre    A    C        0      0        2 
   1  chr1_133502894     ZHar    A    C        0      0        2 
   1  chr1_133502894   Sample    A    C        1      2        2 
   1  chr1_133512647     AAsi    G    C        0      0        2 
   1  chr1_133512647     AKia    G    C        0      0        2 
   1  chr1_133512647     AOna    G    C        0      0        2 
   1  chr1_133512647     ASom    G    C        0      0        2 
   1  chr1_133512647     HCab    G    C        0      0        2 
   1  chr1_133512647     HPrz    G    C        0      0        2 
   1  chr1_133512647     ZBoe    G    C      0.5      1        2 
   1  chr1_133512647     ZGre    G    C        0      0        2 
   1  chr1_133512647     ZHar    G    C        0      0        2 
   1  chr1_133512647   Sample    G    C        0      0        2 
   1  chr1_133524795     AAsi    C    G        0      0        2 
   1  chr1_133524795     AKia    C    G        0      0        2 
   1  chr1_133524795     AOna    C    G        0      0        2 
   1  chr1_133524795     ASom    C    G        0      0        2 
   1  chr1_133524795     HCab    C    G        0      0        2 
   1  chr1_133524795     HPrz    C    G        0      0        2 
   1  chr1_133524795     ZBoe    C    G        0      0        2 
   1  chr1_133524795     ZGre    C    G        0      0        2 
   1  chr1_133524795     ZHar    C    G        1      2        2 
   1  chr1_133524795   Sample    C    G        0      0        2 
   1  chr1_133531154     AAsi    G    T        0      0        2 
   1  chr1_133531154     AKia    G    T        0      0        2 
   1  chr1_133531154     AOna    G    T        0      0        2 
   1  chr1_133531154     ASom    G    T        0      0        2 
   1  chr1_133531154     HCab    G    T        0      0        2 
   1  chr1_133531154     HPrz    G    T        0      0        2 
   1  chr1_133531154     ZBoe    G    T      0.5      1        2 
   1  chr1_133531154     ZGre    G    T        0      0        2 
   1  chr1_133531154     ZHar    G    T        0      0        2 
   1  chr1_133531154   Sample    G    T        0      0        2 
   1  chr1_133533851     AAsi    T    G        0      0        2 
   1  chr1_133533851     AKia    T    G        0      0        2 
   1  chr1_133533851     AOna    T    G        0      0        2 
   1  chr1_133533851     ASom    T    G        0      0        2 
   1  chr1_133533851     HCab    T    G        0      0        2 
   1  chr1_133533851     HPrz    T    G        0      0        2 
   1  chr1_133533851     ZBoe    T    G      0.5      1        2 
   1  chr1_133533851     ZGre    T    G        0      0        2 
   1  chr1_133533851     ZHar    T    G        0      0        2 
   1  chr1_133533851   Sample    T    G        0      0        2 
   1  chr1_133537875     AAsi    T    A        0      0        2 
   1  chr1_133537875     AKia    T    A        0      0        2 
   1  chr1_133537875     AOna    T    A        1      2        2 
   1  chr1_133537875     ASom    T    A        0      0        2 
   1  chr1_133537875     HCab    T    A        0      0        2 
   1  chr1_133537875     HPrz    T    A        0      0        2 
   1  chr1_133537875     ZBoe    T    A        0      0        2 
   1  chr1_133537875     ZGre    T    A        0      0        2 
   1  chr1_133537875     ZHar    T    A        0      0        2 
   1  chr1_133537875   Sample    T    A        0      0        2 
   1  chr1_133547928     AAsi    C    G        0      0        2 
   1  chr1_133547928     AKia    C    G        0      0        2 
   1  chr1_133547928     AOna    C    G        0      0        2 
   1  chr1_133547928     ASom    C    G        0      0        2 
   1  chr1_133547928     HCab    C    G        1      2        2 
   1  chr1_133547928     HPrz    C    G        1      2        2 
   1  chr1_133547928     ZBoe    C    G        0      0        2 
   1  chr1_133547928     ZGre    C    G        0      0        2 
   1  chr1_133547928     ZHar    C    G        0      0        2 
   1  chr1_133547928   Sample    C    G        1      2        2 
   1  chr1_133560425     AAsi    T    G        0      0        2 
   1  chr1_133560425     AKia    T    G        0      0        2 
   1  chr1_133560425     AOna    T    G        0      0        2 
   1  chr1_133560425     ASom    T    G        0      0        2 
   1  chr1_133560425     HCab    T    G        1      2        2 
   1  chr1_133560425     HPrz    T    G        1      2        2 
   1  chr1_133560425     ZBoe    T    G        0      0        2 
   1  chr1_133560425     ZGre    T    G        0      0        2 
   1  chr1_133560425     ZHar    T    G        0      0        2 
   1  chr1_133560425   Sample    T    G        1      2        2 
   1  chr1_133569402     AAsi    T    G        1      2        2 
   1  chr1_133569402     AKia    T    G        0      0        2 
   1  chr1_133569402     AOna    T    G        0      0        2 
   1  chr1_133569402     ASom    T    G        1      2        2 
   1  chr1_133569402     HCab    T    G        0      0        2 
   1  chr1_133569402     HPrz    T    G        0      0        2 
   1  chr1_133569402     ZBoe    T    G        0      0        2 
   1  chr1_133569402     ZGre    T    G        0      0        2 
   1  chr1_133569402     ZHar    T    G        0      0        2 
   1  chr1_133569402   Sample    T    G        0      0        2 
   1  chr1_133576739     AAsi    C    G        0      0        2 
   1  chr1_133576739     AKia    C    G      0.5      1        2 
   1  chr1_133576739     AOna    C    G        0      0        2 
   1  chr1_133576739     ASom    C    G        0      0        2 
   1  chr1_133576739     HCab    C    G        0      0        2 
   1  chr1_133576739     HPrz    C    G        0      0        2 
   1  chr1_133576739     ZBoe    C    G        0      0        2 
   1  chr1_133576739     ZGre    C    G        0      0        2 
   1  chr1_133576739     ZHar    C    G        0      0        2 
   1  chr1_133576739   Sample    C    G        0      0        2 
   1  chr1_133582877     AAsi    A    C        0      0        2 
   1  chr1_133582877     AKia    A    C      0.5      1        2 
   1  chr1_133582877     AOna    A    C        0      0        2 
   1  chr1_133582877     ASom    A    C        0      0        2 
   1  chr1_133582877     HCab    A    C        0      0        2 
   1  chr1_133582877     HPrz    A    C        0      0        2 
   1  chr1_133582877     ZBoe    A    C        0      0        2 
   1  chr1_133582877     ZGre    A    C        0      0        2 
   1  chr1_133582877     ZHar    A    C        0      0        2 
   1  chr1_133582877   Sample    A    C        0      0        2 
   1  chr1_133592411     AAsi    G    T        0      0        2 
   1  chr1_133592411     AKia    G    T        0      0        2 
   1  chr1_133592411     AOna    G    T        0      0        2 
   1  chr1_133592411     ASom    G    T        0      0        2 
   1  chr1_133592411     HCab    G    T        1      2        2 
   1  chr1_133592411     HPrz    G    T        1      2        2 
   1  chr1_133592411     ZBoe    G    T        0      0        2 
   1  chr1_133592411     ZGre    G    T        0      0        2 
   1  chr1_133592411     ZHar    G    T        0      0        2 
   1  chr1_133592411   Sample    G    T        1      2        2 
   1  chr1_133657271     AAsi    T    G        0      0        2 
   1  chr1_133657271     AKia    T    G        0      0        2 
   1  chr1_133657271     AOna    T    G        0      0        2 
   1  chr1_133657271     ASom    T    G        0      0        2 
   1  chr1_133657271     HCab    T    G        1      2        2 
   1  chr1_133657271     HPrz    T    G        1      2        2 
   1  chr1_133657271     ZBoe    T    G        0      0        2 
   1  chr1_133657271     ZGre    T    G        0      0        2 
   1  chr1_133657271     ZHar    T    G        0      0        2 
   1  chr1_133657271   Sample    T    G        1      2        2 
   1  chr1_133660420     AAsi    C    A        0      0        2 
   1  chr1_133660420     AKia    C    A        1      2        2 
   1  chr1_133660420     AOna    C    A        1      2        2 
   1  chr1_133660420     ASom    C    A        0      0        2 
   1  chr1_133660420     HCab    C    A        0      0        2 
   1  chr1_133660420     HPrz    C    A        0      0        2 
   1  chr1_133660420     ZBoe    C    A        0      0        2 
   1  chr1_133660420     ZGre    C    A        0      0        2 
   1  chr1_133660420     ZHar    C    A        0      0        2 
   1  chr1_133660420   Sample    C    A        0      0        2 
   1  chr1_133687315     AAsi    G    C        0      0        2 
   1  chr1_133687315     AKia    G    C        0      0        2 
   1  chr1_133687315     AOna    G    C        0      0        2 
   1  chr1_133687315     ASom    G    C        0      0        2 
   1  chr1_133687315     HCab    G    C        1      2        2 
   1  chr1_133687315     HPrz    G    C        1      2        2 
   1  chr1_133687315     ZBoe    G    C        0      0        2 
   1  chr1_133687315     ZGre    G    C        0      0        2 
   1  chr1_133687315     ZHar    G    C        0      0        2 
   1  chr1_133687315   Sample    G    C        1      2        2 
   1  chr1_133721429     AAsi    A    C        0      0        2 
   1  chr1_133721429     AKia    A    C        0      0        2 
   1  chr1_133721429     AOna    A    C        0      0        2 
   1  chr1_133721429     ASom    A    C        0      0        2 
   1  chr1_133721429     HCab    A    C        1      2        2 
   1  chr1_133721429     HPrz    A    C        1      2        2 
   1  chr1_133721429     ZBoe    A    C        0      0        2 
   1  chr1_133721429     ZGre    A    C        0      0        2 
   1  chr1_133721429     ZHar    A    C        0      0        2 
   1  chr1_133721429   Sample    A    C        1      2        2 
   1  chr1_133727757     AAsi    C    G        0      0        2 
   1  chr1_133727757     AKia    C    G        0      0        2 
   1  chr1_133727757     AOna    C    G        0      0        2 
   1  chr1_133727757     ASom    C    G        0      0        2 
   1  chr1_133727757     HCab    C    G        1      2        2 
   1  chr1_133727757     HPrz    C    G        0      0        2 
   1  chr1_133727757     ZBoe    C    G        0      0        2 
   1  chr1_133727757     ZGre    C    G        0      0        2 
   1  chr1_133727757     ZHar    C    G        0      0        2 
   1  chr1_133727757   Sample    C    G        1      2        2 
   1  chr1_133735016     AAsi    C    A        0      0        2 
   1  chr1_133735016     AKia    C    A        0      0        2 
   1  chr1_133735016     AOna    C    A        0      0        2 
   1  chr1_133735016     ASom    C    A        0      0        2 
   1  chr1_133735016     HCab    C    A        0      0        2 
   1  chr1_133735016     HPrz    C    A        0      0        2 
   1  chr1_133735016     ZBoe    C    A        0      0        2 
   1  chr1_133735016     ZGre    C    A      0.5      1        2 
   1  chr1_133735016     ZHar    C    A        0      0        2 
   1  chr1_133735016   Sample    C    A        0      0        2 
   1  chr1_133743278     AAsi    T    G        0      0        2 
   1  chr1_133743278     AKia    T    G        0      0        2 
   1  chr1_133743278     AOna    T    G        0      0        2 
   1  chr1_133743278     ASom    T    G        0      0        2 
   1  chr1_133743278     HCab    T    G        0      0        2 
   1  chr1_133743278     HPrz    T    G        0      0        2 
   1  chr1_133743278     ZBoe    T    G        0      0        2 
   1  chr1_133743278     ZGre    T    G        1      2        2 
   1  chr1_133743278     ZHar    T    G        0      0        2 
   1  chr1_133743278   Sample    T    G        0      0        2 
   1  chr1_133748064     AAsi    T    A        1      2        2 
   1  chr1_133748064     AKia    T    A        1      2        2 
   1  chr1_133748064     AOna    T    A        1      2        2 
   1  chr1_133748064     ASom    T    A        1      2        2 
   1  chr1_133748064     HCab    T    A        0      0        2 
   1  chr1_133748064     HPrz    T    A        0      0        2 
   1  chr1_133748064     ZBoe    T    A        0      0        2 
   1  chr1_133748064     ZGre    T    A        0      0        2 
   1  chr1_133748064     ZHar    T    A        0      0        2 
   1  chr1_133748064   Sample    T    A        0      0        2 
   1  chr1_133753261     AAsi    A    C        0      0        2 
   1  chr1_133753261     AKia    A    C        0      0        2 
   1  chr1_133753261     AOna    A    C        0      0        2 
   1  chr1_133753261     ASom    A    C        0      0        2 
   1  chr1_133753261     HCab    A    C        0      0        2 
   1  chr1_133753261     HPrz    A    C        0      0        2 
   1  chr1_133753261     ZBoe    A    C        1      2        2 
   1  chr1_133753261     ZGre    A    C        0      0        2 
   1  chr1_133753261     ZHar    A    C        0      0        2 
   1  chr1_133753261   Sample    A    C        0      0        2 
   1  chr1_133763836     AAsi    T    A        0      0        2 
   1  chr1_133763836     AKia    T    A        0      0        2 
   1  chr1_133763836     AOna    T    A        0      0        2 
   1  chr1_133763836     ASom    T    A        0      0        2 
   1  chr1_133763836     HCab    T    A        0      0        2 
   1  chr1_133763836     HPrz    T    A        0      0        2 
   1  chr1_133763836     ZBoe    T    A        0      0        2 
   1  chr1_133763836     ZGre    T    A        0      0        2 
   1  chr1_133763836     ZHar    T    A      0.5      1        2 
   1  chr1_133763836   Sample    T    A        0      0        2 
   1  chr1_133771215     AAsi    G    C        0      0        2 
   1  chr1_133771215     AKia    G    C        0      0        2 
   1  chr1_133771215     AOna    G    C        0      0        2 
   1  chr1_133771215     ASom    G    C        0      0        2 
   1  chr1_133771215     HCab    G    C        0      0        2 
   1  chr1_133771215     HPrz    G    C        0      0        2 
   1  chr1_133771215     ZBoe    G    C        0      0        2 
   1  chr1_133771215     ZGre    G    C      0.5      1        2 
   1  chr1_133771215     ZHar    G    C        0      0        2 
   1  chr1_133771215   Sample    G    C        0      0        2 
   1  chr1_133774191     AAsi    A    T        0      0        2 
   1  chr1_133774191     AKia    A    T        0      0        2 
   1  chr1_133774191     AOna    A    T        0      0        2 
   1  chr1_133774191     ASom    A    T        0      0        2 
   1  chr1_133774191     HCab    A    T        1      2        2 
   1  chr1_133774191     HPrz    A    T        1      2        2 
   1  chr1_133774191     ZBoe    A    T        0      0        2 
   1  chr1_133774191     ZGre    A    T        0      0        2 
   1  chr1_133774191     ZHar    A    T        0      0        2 
   1  chr1_133774191   Sample    A    T        1      2        2 
   1  chr1_133779938     AAsi    G    C      0.5      1        2 
   1  chr1_133779938     AKia    G    C        0      0        2 
   1  chr1_133779938     AOna    G    C        0      0        2 
   1  chr1_133779938     ASom    G    C        0      0        2 
   1  chr1_133779938     HCab    G    C        0      0        2 
   1  chr1_133779938     HPrz    G    C        0      0        2 
   1  chr1_133779938     ZBoe    G    C        0      0        2 
   1  chr1_133779938     ZGre    G    C        0      0        2 
   1  chr1_133779938     ZHar    G    C        0      0        2 
   1  chr1_133779938   Sample    G    C        0      0        2 
   1  chr1_133781706     AAsi    G    C        1      2        2 
   1  chr1_133781706     AKia    G    C        0      0        2 
   1  chr1_133781706     AOna    G    C        0      0        2 
   1  chr1_133781706     ASom    G    C        0      0        2 
   1  chr1_133781706     HCab    G    C        0      0        2 
   1  chr1_133781706     HPrz    G    C        0      0        2 
   1  chr1_133781706     ZBoe    G    C        0      0        2 
   1  chr1_133781706     ZGre    G    C        0      0        2 
   1  chr1_133781706     ZHar    G    C        0      0        2 
   1  chr1_133781706   Sample    G    C        0      0        2 
   1  chr1_133787436     AAsi    A    C        0      0        2 
   1  chr1_133787436     AKia    A    C        0      0        2 
   1  chr1_133787436     AOna    A    C        1      2        2 
   1  chr1_133787436     ASom    A    C        0      0        2 
   1  chr1_133787436     HCab    A    C        0      0        2 
   1  chr1_133787436     HPrz    A    C        0      0        2 
   1  chr1_133787436     ZBoe    A    C        0      0        2 
   1  chr1_133787436     ZGre    A    C        0      0        2 
   1  chr1_133787436     ZHar    A    C        0      0        2 
   1  chr1_133787436   Sample    A    C        0      0        2 
   1  chr1_133822833     AAsi    T    A      0.5      1        2 
   1  chr1_133822833     AKia    T    A        0      0        2 
   1  chr1_133822833     AOna    T    A        0      0        2 
   1  chr1_133822833     ASom    T    A        0      0        2 
   1  chr1_133822833     HCab    T    A        0      0        2 
   1  chr1_133822833     HPrz    T    A        0      0        2 
   1  chr1_133822833     ZBoe    T    A        0      0        2 
   1  chr1_133822833     ZGre    T    A        0      0        2 
   1  chr1_133822833     ZHar    T    A        0      0        2 
   1  chr1_133822833   Sample    T    A        0      0        2 
   1  chr1_133844997     AAsi    T    A        0      0        2 
   1  chr1_133844997     AKia    T    A      0.5      1        2 
   1  chr1_133844997     AOna    T    A        0      0        2 
   1  chr1_133844997     ASom    T    A        0      0        2 
   1  chr1_133844997     HCab    T    A        0      0        2 
   1  chr1_133844997     HPrz    T    A        0      0        2 
   1  chr1_133844997     ZBoe    T    A        0      0        2 
   1  chr1_133844997     ZGre    T    A        0      0        2 
   1  chr1_133844997     ZHar    T    A        0      0        2 
   1  chr1_133844997   Sample    T    A        0      0        2 
   1  chr1_133877012     AAsi    G    C        0      0        2 
   1  chr1_133877012     AKia    G    C        0      0        2 
   1  chr1_133877012     AOna    G    C        0      0        2 
   1  chr1_133877012     ASom    G    C        0      0        2 
   1  chr1_133877012     HCab    G    C      0.5      1        2 
   1  chr1_133877012     HPrz    G    C        0      0        2 
   1  chr1_133877012     ZBoe    G    C        0      0        2 
   1  chr1_133877012     ZGre    G    C        0      0        2 
   1  chr1_133877012     ZHar    G    C        0      0        2 
   1  chr1_133877012   Sample    G    C        0      0        2 
   1  chr1_133894438     AAsi    A    C        0      0        2 
   1  chr1_133894438     AKia    A    C        0      0        2 
   1  chr1_133894438     AOna    A    C        0      0        2 
   1  chr1_133894438     ASom    A    C        0      0        2 
   1  chr1_133894438     HCab    A    C      0.5      1        2 
   1  chr1_133894438     HPrz    A    C        1      2        2 
   1  chr1_133894438     ZBoe    A    C        0      0        2 
   1  chr1_133894438     ZGre    A    C        0      0        2 
   1  chr1_133894438     ZHar    A    C        0      0        2 
   1  chr1_133894438   Sample    A    C        1      2        2 
   1  chr1_133897223     AAsi    G    C        0      0        2 
   1  chr1_133897223     AKia    G    C        0      0        2 
   1  chr1_133897223     AOna    G    C        1      2        2 
   1  chr1_133897223     ASom    G    C        0      0        2 
   1  chr1_133897223     HCab    G    C        0      0        2 
   1  chr1_133897223     HPrz    G    C        0      0        2 
   1  chr1_133897223     ZBoe    G    C        0      0        2 
   1  chr1_133897223     ZGre    G    C        0      0        2 
   1  chr1_133897223     ZHar    G    C        0      0        2 
   1  chr1_133897223   Sample    G    C        0      0        2 
   1  chr1_133908946     AAsi    T    G        0      0        2 
   1  chr1_133908946     AKia    T    G        0      0        2 
   1  chr1_133908946     AOna    T    G        0      0        2 
   1  chr1_133908946     ASom    T    G        0      0        2 
   1  chr1_133908946     HCab    T    G        0      0        2 
   1  chr1_133908946     HPrz    T    G        0      0        2 
   1  chr1_133908946     ZBoe    T    G        1      2        2 
   1  chr1_133908946     ZGre    T    G        1      2        2 
   1  chr1_133908946     ZHar    T    G        0      0        2 
   1  chr1_133908946   Sample    T    G        0      0        2 
   1  chr1_133909200     AAsi    C    G        0      0        2 
   1  chr1_133909200     AKia    C    G        0      0        2 
   1  chr1_133909200     AOna    C    G        0      0        2 
   1  chr1_133909200     ASom    C    G        0      0        2 
   1  chr1_133909200     HCab    C    G        0      0        2 
   1  chr1_133909200     HPrz    C    G        0      0        2 
   1  chr1_133909200     ZBoe    C    G        0      0        2 
   1  chr1_133909200     ZGre    C    G      0.5      1        2 
   1  chr1_133909200     ZHar    C    G        0      0        2 
   1  chr1_133909200   Sample    C    G        0      0        2 
   1  chr1_133911897     AAsi    G    T        0      0        2 
   1  chr1_133911897     AKia    G    T      0.5      1        2 
   1  chr1_133911897     AOna    G    T        0      0        2 
   1  chr1_133911897     ASom    G    T        0      0        2 
   1  chr1_133911897     HCab    G    T        0      0        2 
   1  chr1_133911897     HPrz    G    T        0      0        2 
   1  chr1_133911897     ZBoe    G    T        0      0        2 
   1  chr1_133911897     ZGre    G    T        0      0        2 
   1  chr1_133911897     ZHar    G    T        0      0        2 
   1  chr1_133911897   Sample    G    T        0      0        2 
   1  chr1_133912642     AAsi    G    T        0      0        2 
   1  chr1_133912642     AKia    G    T        0      0        2 
   1  chr1_133912642     AOna    G    T        0      0        2 
   1  chr1_133912642     ASom    G    T        0      0        2 
   1  chr1_133912642     HCab    G    T        0      0        2 
   1  chr1_133912642     HPrz    G    T        0      0        2 
   1  chr1_133912642     ZBoe    G    T        1      2        2 
   1  chr1_133912642     ZGre    G    T        0      0        2 
   1  chr1_133912642     ZHar    G    T        0      0        2 
   1  chr1_133912642   Sample    G    T        0      0        2 
   1  chr1_133953689     AAsi    A    C        0      0        2 
   1  chr1_133953689     AKia    A    C      0.5      1        2 
   1  chr1_133953689     AOna    A    C        0      0        2 
   1  chr1_133953689     ASom    A    C        0      0        2 
   1  chr1_133953689     HCab    A    C        0      0        2 
   1  chr1_133953689     HPrz    A    C        0      0        2 
   1  chr1_133953689     ZBoe    A    C        0      0        2 
   1  chr1_133953689     ZGre    A    C        0      0        2 
   1  chr1_133953689     ZHar    A    C        0      0        2 
   1  chr1_133953689   Sample    A    C        0      0        2 
   1  chr1_133966181     AAsi    A    C        0      0        2 
   1  chr1_133966181     AKia    A    C        0      0        2 
   1  chr1_133966181     AOna    A    C        0      0        2 
   1  chr1_133966181     ASom    A    C        0      0        2 
   1  chr1_133966181     HCab    A    C        1      2        2 
   1  chr1_133966181     HPrz    A    C        1      2        2 
   1  chr1_133966181     ZBoe    A    C        0      0        2 
   1  chr1_133966181     ZGre    A    C        0      0        2 
   1  chr1_133966181     ZHar    A    C        0      0        2 
   1  chr1_133966181   Sample    A    C        1      2        2 
   1  chr1_133988451     AAsi    C    G        0      0        2 
   1  chr1_133988451     AKia    C    G        0      0        2 
   1  chr1_133988451     AOna    C    G        0      0        2 
   1  chr1_133988451     ASom    C    G        0      0        2 
   1  chr1_133988451     HCab    C    G        1      2        2 
   1  chr1_133988451     HPrz    C    G        1      2        2 
   1  chr1_133988451     ZBoe    C    G        0      0        2 
   1  chr1_133988451     ZGre    C    G        0      0        2 
   1  chr1_133988451     ZHar    C    G        0      0        2 
   1  chr1_133988451   Sample    C    G        1      2        2 
   1  chr1_134126691     AAsi    A    T        0      0        2 
   1  chr1_134126691     AKia    A    T        0      0        2 
   1  chr1_134126691     AOna    A    T        0      0        2 
   1  chr1_134126691     ASom    A    T        0      0        2 
   1  chr1_134126691     HCab    A    T        1      2        2 
   1  chr1_134126691     HPrz    A    T        1      2        2 
   1  chr1_134126691     ZBoe    A    T        0      0        2 
   1  chr1_134126691     ZGre    A    T        0      0        2 
   1  chr1_134126691     ZHar    A    T        0      0        2 
   1  chr1_134126691   Sample    A    T        1      2        2 
   1  chr1_134142928     AAsi    A    C        0      0        2 
   1  chr1_134142928     AKia    A    C        0      0        2 
   1  chr1_134142928     AOna    A    C        0      0        2 
   1  chr1_134142928     ASom    A    C        0      0        2 
   1  chr1_134142928     HCab    A    C        0      0        2 
   1  chr1_134142928     HPrz    A    C      0.5      1        2 
   1  chr1_134142928     ZBoe    A    C        0      0        2 
   1  chr1_134142928     ZGre    A    C        0      0        2 
   1  chr1_134142928     ZHar    A    C        0      0        2 
   1  chr1_134142928   Sample    A    C        0      0        2 
   1  chr1_134155438     AAsi    A    C        0      0        2 
   1  chr1_134155438     AKia    A    C        0      0        2 
   1  chr1_134155438     AOna    A    C        0      0        2 
   1  chr1_134155438     ASom    A    C        0      0        2 
   1  chr1_134155438     HCab    A    C        1      2        2 
   1  chr1_134155438     HPrz    A    C        1      2        2 
   1  chr1_134155438     ZBoe    A    C        0      0        2 
   1  chr1_134155438     ZGre    A    C        0      0        2 
   1  chr1_134155438     ZHar    A    C        0      0        2 
   1  chr1_134155438   Sample    A    C        1      2        2 
   1  chr1_134174939     AAsi    C    A        0      0        2 
   1  chr1_134174939     AKia    C    A        0      0        2 
   1  chr1_134174939     AOna    C    A        0      0        2 
   1  chr1_134174939     ASom    C    A        0      0        2 
   1  chr1_134174939     HCab    C    A        1      2        2 
   1  chr1_134174939     HPrz    C    A        1      2        2 
   1  chr1_134174939     ZBoe    C    A        0      0        2 
   1  chr1_134174939     ZGre    C    A        0      0        2 
   1  chr1_134174939     ZHar    C    A        0      0        2 
   1  chr1_134174939   Sample    C    A        1      2        2 
   1  chr1_134187256     AAsi    G    C        1      2        2 
   1  chr1_134187256     AKia    G    C        0      0        2 
   1  chr1_134187256     AOna    G    C        0      0        2 
   1  chr1_134187256     ASom    G    C        1      2        2 
   1  chr1_134187256     HCab    G    C        0      0        2 
   1  chr1_134187256     HPrz    G    C        0      0        2 
   1  chr1_134187256     ZBoe    G    C        0      0        2 
   1  chr1_134187256     ZGre    G    C        0      0        2 
   1  chr1_134187256     ZHar    G    C        0      0        2 
   1  chr1_134187256   Sample    G    C        0      0        2 
   1  chr1_134195703     AAsi    T    G        0      0        2 
   1  chr1_134195703     AKia    T    G        1      2        2 
   1  chr1_134195703     AOna    T    G        1      2        2 
   1  chr1_134195703     ASom    T    G        0      0        2 
   1  chr1_134195703     HCab    T    G        0      0        2 
   1  chr1_134195703     HPrz    T    G        0      0        2 
   1  chr1_134195703     ZBoe    T    G        0      0        2 
   1  chr1_134195703     ZGre    T    G        0      0        2 
   1  chr1_134195703     ZHar    T    G        0      0        2 
   1  chr1_134195703   Sample    T    G        0      0        2 
   1  chr1_134205910     AAsi    A    C        1      2        2 
   1  chr1_134205910     AKia    A    C        0      0        2 
   1  chr1_134205910     AOna    A    C        0      0        2 
   1  chr1_134205910     ASom    A    C        1      2        2 
   1  chr1_134205910     HCab    A    C        0      0        2 
   1  chr1_134205910     HPrz    A    C        0      0        2 
   1  chr1_134205910     ZBoe    A    C        0      0        2 
   1  chr1_134205910     ZGre    A    C        0      0        2 
   1  chr1_134205910     ZHar    A    C        0      0        2 
   1  chr1_134205910   Sample    A    C        0      0        2 
   1  chr1_134217985     AAsi    G    T        0      0        2 
   1  chr1_134217985     AKia    G    T        0      0        2 
   1  chr1_134217985     AOna    G    T        0      0        2 
   1  chr1_134217985     ASom    G    T        0      0        2 
   1  chr1_134217985     HCab    G    T        0      0        2 
   1  chr1_134217985     HPrz    G    T        0      0        2 
   1  chr1_134217985     ZBoe    G    T        0      0        2 
   1  chr1_134217985     ZGre    G    T        0      0        2 
   1  chr1_134217985     ZHar    G    T        1      2        2 
   1  chr1_134217985   Sample    G    T        0      0        2 
   1  chr1_134252104     AAsi    G    C        0      0        2 
   1  chr1_134252104     AKia    G    C        0      0        2 
   1  chr1_134252104     AOna    G    C        1      2        2 
   1  chr1_134252104     ASom    G    C        0      0        2 
   1  chr1_134252104     HCab    G    C        0      0        2 
   1  chr1_134252104     HPrz    G    C        0      0        2 
   1  chr1_134252104     ZBoe    G    C        0      0        2 
   1  chr1_134252104     ZGre    G    C        0      0        2 
   1  chr1_134252104     ZHar    G    C        0      0        2 
   1  chr1_134252104   Sample    G    C        0      0        2 
   1  chr1_134286401     AAsi    G    C        0      0        2 
   1  chr1_134286401     AKia    G    C        0      0        2 
   1  chr1_134286401     AOna    G    C        0      0        2 
   1  chr1_134286401     ASom    G    C        0      0        2 
   1  chr1_134286401     HCab    G    C        0      0        2 
   1  chr1_134286401     HPrz    G    C        0      0        2 
   1  chr1_134286401     ZBoe    G    C        0      0        2 
   1  chr1_134286401     ZGre    G    C        0      0        2 
   1  chr1_134286401     ZHar    G    C        1      2        2 
   1  chr1_134286401   Sample    G    C        0      0        2 
   1  chr1_134298929     AAsi    A    C        1      2        2 
   1  chr1_134298929     AKia    A    C        0      0        2 
   1  chr1_134298929     AOna    A    C        0      0        2 
   1  chr1_134298929     ASom    A    C        1      2        2 
   1  chr1_134298929     HCab    A    C        0      0        2 
   1  chr1_134298929     HPrz    A    C        0      0        2 
   1  chr1_134298929     ZBoe    A    C        0      0        2 
   1  chr1_134298929     ZGre    A    C        0      0        2 
   1  chr1_134298929     ZHar    A    C        0      0        2 
   1  chr1_134298929   Sample    A    C        0      0        2 
   1  chr1_134330166     AAsi    C    A        0      0        2 
   1  chr1_134330166     AKia    C    A        0      0        2 
   1  chr1_134330166     AOna    C    A        0      0        2 
   1  chr1_134330166     ASom    C    A        0      0        2 
   1  chr1_134330166     HCab    C    A        0      0        2 
   1  chr1_134330166     HPrz    C    A        0      0        2 
   1  chr1_134330166     ZBoe    C    A      0.5      1        2 
   1  chr1_134330166     ZGre    C    A        0      0        2 
   1  chr1_134330166     ZHar    C    A        0      0        2 
   1  chr1_134330166   Sample    C    A        0      0        2 
   1  chr1_134365419     AAsi    G    T        0      0        2 
   1  chr1_134365419     AKia    G    T        0      0        2 
   1  chr1_134365419     AOna    G    T        0      0        2 
   1  chr1_134365419     ASom    G    T        0      0        2 
   1  chr1_134365419     HCab    G    T        0      0        2 
   1  chr1_134365419     HPrz    G    T        0      0        2 
   1  chr1_134365419     ZBoe    G    T        1      2        2 
   1  chr1_134365419     ZGre    G    T        0      0        2 
   1  chr1_134365419     ZHar    G    T        0      0        2 
   1  chr1_134365419   Sample    G    T        0      0        2 
   1  chr1_134374757     AAsi    T    G        0      0        2 
   1  chr1_134374757     AKia    T    G        0      0        2 
   1  chr1_134374757     AOna    T    G        0      0        2 
   1  chr1_134374757     ASom    T    G        0      0        2 
   1  chr1_134374757     HCab    T    G        0      0        2 
   1  chr1_134374757     HPrz    T    G        0      0        2 
   1  chr1_134374757     ZBoe    T    G        0      0        2 
   1  chr1_134374757     ZGre    T    G        0      0        2 
   1  chr1_134374757     ZHar    T    G        1      2        2 
   1  chr1_134374757   Sample    T    G        0      0        2 
   1  chr1_134376075     AAsi    T    A        0      0        2 
   1  chr1_134376075     AKia    T    A        0      0        2 
   1  chr1_134376075     AOna    T    A        0      0        2 
   1  chr1_134376075     ASom    T    A        0      0        2 
   1  chr1_134376075     HCab    T    A        0      0        2 
   1  chr1_134376075     HPrz    T    A        0      0        2 
   1  chr1_134376075     ZBoe    T    A        0      0        2 
   1  chr1_134376075     ZGre    T    A        1      2        2 
   1  chr1_134376075     ZHar    T    A        0      0        2 
   1  chr1_134376075   Sample    T    A        0      0        2 
   1  chr1_134388924     AAsi    G    T        0      0        2 
   1  chr1_134388924     AKia    G    T        0      0        2 
   1  chr1_134388924     AOna    G    T        0      0        2 
   1  chr1_134388924     ASom    G    T        0      0        2 
   1  chr1_134388924     HCab    G    T        0      0        2 
   1  chr1_134388924     HPrz    G    T        0      0        2 
   1  chr1_134388924     ZBoe    G    T      0.5      1        2 
   1  chr1_134388924     ZGre    G    T        1      2        2 
   1  chr1_134388924     ZHar    G    T        0      0        2 
   1  chr1_134388924   Sample    G    T        0      0        2 
   1  chr1_134426550     AAsi    C    G        0      0        2 
   1  chr1_134426550     AKia    C    G        1      2        2 
   1  chr1_134426550     AOna    C    G        1      2        2 
   1  chr1_134426550     ASom    C    G        0      0        2 
   1  chr1_134426550     HCab    C    G        0      0        2 
   1  chr1_134426550     HPrz    C    G        0      0        2 
   1  chr1_134426550     ZBoe    C    G        0      0        2 
   1  chr1_134426550     ZGre    C    G        0      0        2 
   1  chr1_134426550     ZHar    C    G        0      0        2 
   1  chr1_134426550   Sample    C    G        0      0        2 
   1  chr1_134426982     AAsi    G    T        0      0        2 
   1  chr1_134426982     AKia    G    T        0      0        2 
   1  chr1_134426982     AOna    G    T        0      0        2 
   1  chr1_134426982     ASom    G    T        0      0        2 
   1  chr1_134426982     HCab    G    T        1      2        2 
   1  chr1_134426982     HPrz    G    T        1      2        2 
   1  chr1_134426982     ZBoe    G    T        0      0        2 
   1  chr1_134426982     ZGre    G    T        0      0        2 
   1  chr1_134426982     ZHar    G    T        0      0        2 
   1  chr1_134426982   Sample    G    T        1      2        2 
   1  chr1_134444289     AAsi    G    T        0      0        2 
   1  chr1_134444289     AKia    G    T        0      0        2 
   1  chr1_134444289     AOna    G    T        0      0        2 
   1  chr1_134444289     ASom    G    T        0      0        2 
   1  chr1_134444289     HCab    G    T        1      2        2 
   1  chr1_134444289     HPrz    G    T        1      2        2 
   1  chr1_134444289     ZBoe    G    T        0      0        2 
   1  chr1_134444289     ZGre    G    T        0      0        2 
   1  chr1_134444289     ZHar    G    T        0      0        2 
   1  chr1_134444289   Sample    G    T        1      2        2 
   1  chr1_134466356     AAsi    C    G        0      0        2 
   1  chr1_134466356     AKia    C    G        0      0        2 
   1  chr1_134466356     AOna    C    G        0      0        2 
   1  chr1_134466356     ASom    C    G        0      0        2 
   1  chr1_134466356     HCab    C    G      0.5      1        2 
   1  chr1_134466356     HPrz    C    G        0      0        2 
   1  chr1_134466356     ZBoe    C    G        0      0        2 
   1  chr1_134466356     ZGre    C    G        0      0        2 
   1  chr1_134466356     ZHar    C    G        0      0        2 
   1  chr1_134466356   Sample    C    G        0      0        2 
   1  chr1_134492518     AAsi    G    C        0      0        2 
   1  chr1_134492518     AKia    G    C        0      0        2 
   1  chr1_134492518     AOna    G    C        0      0        2 
   1  chr1_134492518     ASom    G    C        0      0        2 
   1  chr1_134492518     HCab    G    C        1      2        2 
   1  chr1_134492518     HPrz    G    C        1      2        2 
   1  chr1_134492518     ZBoe    G    C        0      0        2 
   1  chr1_134492518     ZGre    G    C        0      0        2 
   1  chr1_134492518     ZHar    G    C        0      0        2 
   1  chr1_134492518   Sample    G    C        1      2        2 
   1  chr1_134495516     AAsi    T    A        0      0        2 
   1  chr1_134495516     AKia    T    A      0.5      1        2 
   1  chr1_134495516     AOna    T    A        0      0        2 
   1  chr1_134495516     ASom    T    A        0      0        2 
   1  chr1_134495516     HCab    T    A        0      0        2 
   1  chr1_134495516     HPrz    T    A        0      0        2 
   1  chr1_134495516     ZBoe    T    A        0      0        2 
   1  chr1_134495516     ZGre    T    A        0      0        2 
   1  chr1_134495516     ZHar    T    A        0      0        2 
   1  chr1_134495516   Sample    T    A        0      0        2 
   1  chr1_134589059     AAsi    C    G        0      0        2 
   1  chr1_134589059     AKia    C    G        0      0        2 
   1  chr1_134589059     AOna    C    G        0      0        2 
   1  chr1_134589059     ASom    C    G        0      0        2 
   1  chr1_134589059     HCab    C    G        0      0        2 
   1  chr1_134589059     HPrz    C    G        0      0        2 
   1  chr1_134589059     ZBoe    C    G        0      0        2 
   1  chr1_134589059     ZGre    C    G        0      0        2 
   1  chr1_134589059     ZHar    C    G        1      2        2 
   1  chr1_134589059   Sample    C    G        0      0        2 
   1  chr1_134613434     AAsi    T    G        0      0        2 
   1  chr1_134613434     AKia    T    G        0      0        2 
   1  chr1_134613434     AOna    T    G        0      0        2 
   1  chr1_134613434     ASom    T    G        0      0        2 
   1  chr1_134613434     HCab    T    G        1      2        2 
   1  chr1_134613434     HPrz    T    G        1      2        2 
   1  chr1_134613434     ZBoe    T    G        0      0        2 
   1  chr1_134613434     ZGre    T    G        0      0        2 
   1  chr1_134613434     ZHar    T    G        0      0        2 
   1  chr1_134613434   Sample    T    G        1      2        2 
   1  chr1_134652766     AAsi    A    T        0      0        2 
   1  chr1_134652766     AKia    A    T        1      2        2 
   1  chr1_134652766     AOna    A    T      0.5      1        2 
   1  chr1_134652766     ASom    A    T        0      0        2 
   1  chr1_134652766     HCab    A    T        0      0        2 
   1  chr1_134652766     HPrz    A    T        0      0        2 
   1  chr1_134652766     ZBoe    A    T        0      0        2 
   1  chr1_134652766     ZGre    A    T        0      0        2 
   1  chr1_134652766     ZHar    A    T        0      0        2 
   1  chr1_134652766   Sample    A    T        0      0        2 
   1  chr1_134694421     AAsi    C    G        0      0        2 
   1  chr1_134694421     AKia    C    G        0      0        2 
   1  chr1_134694421     AOna    C    G        0      0        2 
   1  chr1_134694421     ASom    C    G        0      0        2 
   1  chr1_134694421     HCab    C    G        1      2        2 
   1  chr1_134694421     HPrz    C    G        1      2        2 
   1  chr1_134694421     ZBoe    C    G        0      0        2 
   1  chr1_134694421     ZGre    C    G        0      0        2 
   1  chr1_134694421     ZHar    C    G        0      0        2 
   1  chr1_134694421   Sample    C    G        1      2        2 
   1  chr1_134701873     AAsi    C    G        0      0        2 
   1  chr1_134701873     AKia    C    G        0      0        2 
   1  chr1_134701873     AOna    C    G        0      0        2 
   1  chr1_134701873     ASom    C    G        0      0        2 
   1  chr1_134701873     HCab    C    G        1      2        2 
   1  chr1_134701873     HPrz    C    G        1      2        2 
   1  chr1_134701873     ZBoe    C    G        0      0        2 
   1  chr1_134701873     ZGre    C    G        0      0        2 
   1  chr1_134701873     ZHar    C    G        0      0        2 
   1  chr1_134701873   Sample    C    G        1      2        2 
   1  chr1_134720059     AAsi    T    G        0      0        2 
   1  chr1_134720059     AKia    T    G      0.5      1        2 
   1  chr1_134720059     AOna    T    G      0.5      1        2 
   1  chr1_134720059     ASom    T    G        0      0        2 
   1  chr1_134720059     HCab    T    G        0      0        2 
   1  chr1_134720059     HPrz    T    G        0      0        2 
   1  chr1_134720059     ZBoe    T    G        0      0        2 
   1  chr1_134720059     ZGre    T    G      0.5      1        2 
   1  chr1_134720059     ZHar    T    G        0      0        2 
   1  chr1_134720059   Sample    T    G        0      0        2 
   1  chr1_134735261     AAsi    G    T        0      0        2 
   1  chr1_134735261     AKia    G    T        0      0        2 
   1  chr1_134735261     AOna    G    T        0      0        2 
   1  chr1_134735261     ASom    G    T        0      0        2 
   1  chr1_134735261     HCab    G    T        0      0        2 
   1  chr1_134735261     HPrz    G    T        0      0        2 
   1  chr1_134735261     ZBoe    G    T        0      0        2 
   1  chr1_134735261     ZGre    G    T        1      2        2 
   1  chr1_134735261     ZHar    G    T        0      0        2 
   1  chr1_134735261   Sample    G    T        0      0        2 
   1  chr1_134762450     AAsi    C    A        0      0        2 
   1  chr1_134762450     AKia    C    A        0      0        2 
   1  chr1_134762450     AOna    C    A        0      0        2 
   1  chr1_134762450     ASom    C    A        0      0        2 
   1  chr1_134762450     HCab    C    A        0      0        2 
   1  chr1_134762450     HPrz    C    A        0      0        2 
   1  chr1_134762450     ZBoe    C    A      0.5      1        2 
   1  chr1_134762450     ZGre    C    A        0      0        2 
   1  chr1_134762450     ZHar    C    A        0      0        2 
   1  chr1_134762450   Sample    C    A        0      0        2 
   1  chr1_134763922     AAsi    A    T        0      0        2 
   1  chr1_134763922     AKia    A    T        0      0        2 
   1  chr1_134763922     AOna    A    T        0      0        2 
   1  chr1_134763922     ASom    A    T        0      0        2 
   1  chr1_134763922     HCab    A    T        0      0        2 
   1  chr1_134763922     HPrz    A    T        0      0        2 
   1  chr1_134763922     ZBoe    A    T        1      2        2 
   1  chr1_134763922     ZGre    A    T        0      0        2 
   1  chr1_134763922     ZHar    A    T        0      0        2 
   1  chr1_134763922   Sample    A    T        0      0        2 
   1  chr1_134779351     AAsi    C    A        0      0        2 
   1  chr1_134779351     AKia    C    A        1      2        2 
   1  chr1_134779351     AOna    C    A        1      2        2 
   1  chr1_134779351     ASom    C    A        0      0        2 
   1  chr1_134779351     HCab    C    A        0      0        2 
   1  chr1_134779351     HPrz    C    A        0      0        2 
   1  chr1_134779351     ZBoe    C    A        0      0        2 
   1  chr1_134779351     ZGre    C    A        0      0        2 
   1  chr1_134779351     ZHar    C    A        0      0        2 
   1  chr1_134779351   Sample    C    A        0      0        2 
   1  chr1_134788505     AAsi    A    C        0      0        2 
   1  chr1_134788505     AKia    A    C        0      0        2 
   1  chr1_134788505     AOna    A    C        0      0        2 
   1  chr1_134788505     ASom    A    C        0      0        2 
   1  chr1_134788505     HCab    A    C        0      0        2 
   1  chr1_134788505     HPrz    A    C        0      0        2 
   1  chr1_134788505     ZBoe    A    C        1      2        2 
   1  chr1_134788505     ZGre    A    C        0      0        2 
   1  chr1_134788505     ZHar    A    C        0      0        2 
   1  chr1_134788505   Sample    A    C        0      0        2 
   1  chr1_134823345     AAsi    T    G        0      0        2 
   1  chr1_134823345     AKia    T    G        0      0        2 
   1  chr1_134823345     AOna    T    G      0.5      1        2 
   1  chr1_134823345     ASom    T    G        0      0        2 
   1  chr1_134823345     HCab    T    G        0      0        2 
   1  chr1_134823345     HPrz    T    G        0      0        2 
   1  chr1_134823345     ZBoe    T    G        0      0        2 
   1  chr1_134823345     ZGre    T    G        0      0        2 
   1  chr1_134823345     ZHar    T    G        0      0        2 
   1  chr1_134823345   Sample    T    G        0      0        2 
   1  chr1_134827493     AAsi    C    G        0      0        2 
   1  chr1_134827493     AKia    C    G        0      0        2 
   1  chr1_134827493     AOna    C    G        0      0        2 
   1  chr1_134827493     ASom    C    G        0      0        2 
   1  chr1_134827493     HCab    C    G        1      2        2 
   1  chr1_134827493     HPrz    C    G        1      2        2 
   1  chr1_134827493     ZBoe    C    G        0      0        2 
   1  chr1_134827493     ZGre    C    G        0      0        2 
   1  chr1_134827493     ZHar    C    G        0      0        2 
   1  chr1_134827493   Sample    C    G        1      2        2 
   1  chr1_134834348     AAsi    G    T        0      0        2 
   1  chr1_134834348     AKia    G    T        0      0        2 
   1  chr1_134834348     AOna    G    T        0      0        2 
   1  chr1_134834348     ASom    G    T        0      0        2 
   1  chr1_134834348     HCab    G    T        0      0        2 
   1  chr1_134834348     HPrz    G    T        0      0        2 
   1  chr1_134834348     ZBoe    G    T        0      0        2 
   1  chr1_134834348     ZGre    G    T        0      0        2 
   1  chr1_134834348     ZHar    G    T        1      2        2 
   1  chr1_134834348   Sample    G    T        0      0        2 
   1  chr1_134836767     AAsi    G    T        0      0        2 
   1  chr1_134836767     AKia    G    T        0      0        2 
   1  chr1_134836767     AOna    G    T        0      0        2 
   1  chr1_134836767     ASom    G    T        0      0        2 
   1  chr1_134836767     HCab    G    T        1      2        2 
   1  chr1_134836767     HPrz    G    T        1      2        2 
   1  chr1_134836767     ZBoe    G    T        0      0        2 
   1  chr1_134836767     ZGre    G    T        0      0        2 
   1  chr1_134836767     ZHar    G    T        0      0        2 
   1  chr1_134836767   Sample    G    T        1      2        2 
   1  chr1_134844371     AAsi    C    A        1      2        2 
   1  chr1_134844371     AKia    C    A        0      0        2 
   1  chr1_134844371     AOna    C    A        0      0        2 
   1  chr1_134844371     ASom    C    A        1      2        2 
   1  chr1_134844371     HCab    C    A        0      0        2 
   1  chr1_134844371     HPrz    C    A        0      0        2 
   1  chr1_134844371     ZBoe    C    A        0      0        2 
   1  chr1_134844371     ZGre    C    A        0      0        2 
   1  chr1_134844371     ZHar    C    A        0      0        2 
   1  chr1_134844371   Sample    C    A        0      0        2 
   1  chr1_134846726     AAsi    A    T        0      0        2 
   1  chr1_134846726     AKia    A    T        0      0        2 
   1  chr1_134846726     AOna    A    T        0      0        2 
   1  chr1_134846726     ASom    A    T        0      0        2 
   1  chr1_134846726     HCab    A    T        0      0        2 
   1  chr1_134846726     HPrz    A    T        0      0        2 
   1  chr1_134846726     ZBoe    A    T        1      2        2 
   1  chr1_134846726     ZGre    A    T        1      2        2 
   1  chr1_134846726     ZHar    A    T        1      2        2 
   1  chr1_134846726   Sample    A    T        0      0        2 
   1  chr1_134848993     AAsi    T    G        0      0        2 
   1  chr1_134848993     AKia    T    G        0      0        2 
   1  chr1_134848993     AOna    T    G      0.5      1        2 
   1  chr1_134848993     ASom    T    G        0      0        2 
   1  chr1_134848993     HCab    T    G        0      0        2 
   1  chr1_134848993     HPrz    T    G        0      0        2 
   1  chr1_134848993     ZBoe    T    G        0      0        2 
   1  chr1_134848993     ZGre    T    G        0      0        2 
   1  chr1_134848993     ZHar    T    G        0      0        2 
   1  chr1_134848993   Sample    T    G        0      0        2 
   1  chr1_134879059     AAsi    C    G        0      0        2 
   1  chr1_134879059     AKia    C    G        0      0        2 
   1  chr1_134879059     AOna    C    G        1      2        2 
   1  chr1_134879059     ASom    C    G        0      0        2 
   1  chr1_134879059     HCab    C    G        0      0        2 
   1  chr1_134879059     HPrz    C    G        0      0        2 
   1  chr1_134879059     ZBoe    C    G        0      0        2 
   1  chr1_134879059     ZGre    C    G        0      0        2 
   1  chr1_134879059     ZHar    C    G        0      0        2 
   1  chr1_134879059   Sample    C    G        0      0        2 
   1  chr1_134889743     AAsi    C    G        0      0        2 
   1  chr1_134889743     AKia    C    G        0      0        2 
   1  chr1_134889743     AOna    C    G        0      0        2 
   1  chr1_134889743     ASom    C    G        0      0        2 
   1  chr1_134889743     HCab    C    G        0      0        2 
   1  chr1_134889743     HPrz    C    G        0      0        2 
   1  chr1_134889743     ZBoe    C    G        0      0        2 
   1  chr1_134889743     ZGre    C    G        0      0        2 
   1  chr1_134889743     ZHar    C    G      0.5      1        2 
   1  chr1_134889743   Sample    C    G        0      0        2 
   1  chr1_134893115     AAsi    G    C        0      0        2 
   1  chr1_134893115     AKia    G    C        0      0        2 
   1  chr1_134893115     AOna    G    C        0      0        2 
   1  chr1_134893115     ASom    G    C        0      0        2 
   1  chr1_134893115     HCab    G    C        1      2        2 
   1  chr1_134893115     HPrz    G    C        1      2        2 
   1  chr1_134893115     ZBoe    G    C        0      0        2 
   1  chr1_134893115     ZGre    G    C        0      0        2 
   1  chr1_134893115     ZHar    G    C        0      0        2 
   1  chr1_134893115   Sample    G    C        1      2        2 
   1  chr1_134893469     AAsi    A    T        0      0        2 
   1  chr1_134893469     AKia    A    T        0      0        2 
   1  chr1_134893469     AOna    A    T        0      0        2 
   1  chr1_134893469     ASom    A    T        0      0        2 
   1  chr1_134893469     HCab    A    T        1      2        2 
   1  chr1_134893469     HPrz    A    T        1      2        2 
   1  chr1_134893469     ZBoe    A    T        0      0        2 
   1  chr1_134893469     ZGre    A    T        0      0        2 
   1  chr1_134893469     ZHar    A    T        0      0        2 
   1  chr1_134893469   Sample    A    T        1      2        2 
   1  chr1_134960524     AAsi    T    A        0      0        2 
   1  chr1_134960524     AKia    T    A        0      0        2 
   1  chr1_134960524     AOna    T    A        0      0        2 
   1  chr1_134960524     ASom    T    A        0      0        2 
   1  chr1_134960524     HCab    T    A        1      2        2 
   1  chr1_134960524     HPrz    T    A        1      2        2 
   1  chr1_134960524     ZBoe    T    A        0      0        2 
   1  chr1_134960524     ZGre    T    A        0      0        2 
   1  chr1_134960524     ZHar    T    A        0      0        2 
   1  chr1_134960524   Sample    T    A        1      2        2 
   1  chr1_134978479     AAsi    T    A        0      0        2 
   1  chr1_134978479     AKia    T    A        0      0        2 
   1  chr1_134978479     AOna    T    A      0.5      1        2 
   1  chr1_134978479     ASom    T    A        0      0        2 
   1  chr1_134978479     HCab    T    A        0      0        2 
   1  chr1_134978479     HPrz    T    A        0      0        2 
   1  chr1_134978479     ZBoe    T    A        0      0        2 
   1  chr1_134978479     ZGre    T    A        0      0        2 
   1  chr1_134978479     ZHar    T    A        0      0        2 
   1  chr1_134978479   Sample    T    A        0      0        2 
   1  chr1_134983308     AAsi    C    G        0      0        2 
   1  chr1_134983308     AKia    C    G        0      0        2 
   1  chr1_134983308     AOna    C    G        0      0        2 
   1  chr1_134983308     ASom    C    G        1      2        2 
   1  chr1_134983308     HCab    C    G        0      0        2 
   1  chr1_134983308     HPrz    C    G        0      0        2 
   1  chr1_134983308     ZBoe    C    G        0      0        2 
   1  chr1_134983308     ZGre    C    G        0      0        2 
   1  chr1_134983308     ZHar    C    G        0      0        2 
   1  chr1_134983308   Sample    C    G        0      0        2 
   1  chr1_134986083     AAsi    G    C        0      0        2 
   1  chr1_134986083     AKia    G    C        0      0        2 
   1  chr1_134986083     AOna    G    C        0      0        2 
   1  chr1_134986083     ASom    G    C        0      0        2 
   1  chr1_134986083     HCab    G    C        1      2        2 
   1  chr1_134986083     HPrz    G    C        1      2        2 
   1  chr1_134986083     ZBoe    G    C        0      0        2 
   1  chr1_134986083     ZGre    G    C        0      0        2 
   1  chr1_134986083     ZHar    G    C        0      0        2 
   1  chr1_134986083   Sample    G    C        1      2        2 
   1  chr1_134992982     AAsi    C    A        0      0        2 
   1  chr1_134992982     AKia    C    A        0      0        2 
   1  chr1_134992982     AOna    C    A        0      0        2 
   1  chr1_134992982     ASom    C    A        0      0        2 
   1  chr1_134992982     HCab    C    A        1      2        2 
   1  chr1_134992982     HPrz    C    A        1      2        2 
   1  chr1_134992982     ZBoe    C    A        0      0        2 
   1  chr1_134992982     ZGre    C    A        0      0        2 
   1  chr1_134992982     ZHar    C    A        0      0        2 
   1  chr1_134992982   Sample    C    A        1      2        2 
   1  chr1_135000568     AAsi    C    A        0      0        2 
   1  chr1_135000568     AKia    C    A        0      0        2 
   1  chr1_135000568     AOna    C    A        0      0        2 
   1  chr1_135000568     ASom    C    A        0      0        2 
   1  chr1_135000568     HCab    C    A        0      0        2 
   1  chr1_135000568     HPrz    C    A      0.5      1        2 
   1  chr1_135000568     ZBoe    C    A        0      0        2 
   1  chr1_135000568     ZGre    C    A        0      0        2 
   1  chr1_135000568     ZHar    C    A        0      0        2 
   1  chr1_135000568   Sample    C    A        0      0        2 
   1  chr1_135008157     AAsi    T    A        0      0        2 
   1  chr1_135008157     AKia    T    A        0      0        2 
   1  chr1_135008157     AOna    T    A        0      0        2 
   1  chr1_135008157     ASom    T    A        0      0        2 
   1  chr1_135008157     HCab    T    A        0      0        2 
   1  chr1_135008157     HPrz    T    A        1      2        2 
   1  chr1_135008157     ZBoe    T    A        0      0        2 
   1  chr1_135008157     ZGre    T    A        0      0        2 
   1  chr1_135008157     ZHar    T    A        0      0        2 
   1  chr1_135008157   Sample    T    A        0      0        2 
   1  chr1_135021084     AAsi    T    G        0      0        2 
   1  chr1_135021084     AKia    T    G        0      0        2 
   1  chr1_135021084     AOna    T    G        0      0        2 
   1  chr1_135021084     ASom    T    G        0      0        2 
   1  chr1_135021084     HCab    T    G      0.5      1        2 
   1  chr1_135021084     HPrz    T    G        0      0        2 
   1  chr1_135021084     ZBoe    T    G        0      0        2 
   1  chr1_135021084     ZGre    T    G        0      0        2 
   1  chr1_135021084     ZHar    T    G        0      0        2 
   1  chr1_135021084   Sample    T    G        0      0        2 
   1  chr1_135039852     AAsi    C    A        0      0        2 
   1  chr1_135039852     AKia    C    A        0      0        2 
   1  chr1_135039852     AOna    C    A        0      0        2 
   1  chr1_135039852     ASom    C    A        0      0        2 
   1  chr1_135039852     HCab    C    A        1      2        2 
   1  chr1_135039852     HPrz    C    A        1      2        2 
   1  chr1_135039852     ZBoe    C    A        0      0        2 
   1  chr1_135039852     ZGre    C    A        0      0        2 
   1  chr1_135039852     ZHar    C    A        0      0        2 
   1  chr1_135039852   Sample    C    A        1      2        2 
   1  chr1_135061106     AAsi    C    A        0      0        2 
   1  chr1_135061106     AKia    C    A        0      0        2 
   1  chr1_135061106     AOna    C    A        0      0        2 
   1  chr1_135061106     ASom    C    A        0      0        2 
   1  chr1_135061106     HCab    C    A        0      0        2 
   1  chr1_135061106     HPrz    C    A        0      0        2 
   1  chr1_135061106     ZBoe    C    A      0.5      1        2 
   1  chr1_135061106     ZGre    C    A        0      0        2 
   1  chr1_135061106     ZHar    C    A        0      0        2 
   1  chr1_135061106   Sample    C    A        0      0        2 
   1  chr1_135072056     AAsi    A    C        0      0        2 
   1  chr1_135072056     AKia    A    C        0      0        2 
   1  chr1_135072056     AOna    A    C        0      0        2 
   1  chr1_135072056     ASom    A    C        0      0        2 
   1  chr1_135072056     HCab    A    C        1      2        2 
   1  chr1_135072056     HPrz    A    C        1      2        2 
   1  chr1_135072056     ZBoe    A    C        0      0        2 
   1  chr1_135072056     ZGre    A    C        0      0        2 
   1  chr1_135072056     ZHar    A    C        0      0        2 
   1  chr1_135072056   Sample    A    C        1      2        2 
   1  chr1_135124725     AAsi    T    G        0      0        2 
   1  chr1_135124725     AKia    T    G        0      0        2 
   1  chr1_135124725     AOna    T    G      0.5      1        2 
   1  chr1_135124725     ASom    T    G        0      0        2 
   1  chr1_135124725     HCab    T    G        0      0        2 
   1  chr1_135124725     HPrz    T    G        0      0        2 
   1  chr1_135124725     ZBoe    T    G        0      0        2 
   1  chr1_135124725     ZGre    T    G        0      0        2 
   1  chr1_135124725     ZHar    T    G        0      0        2 
   1  chr1_135124725   Sample    T    G        0      0        2 
   1  chr1_135125988     AAsi    C    G        0      0        2 
   1  chr1_135125988     AKia    C    G        0      0        2 
   1  chr1_135125988     AOna    C    G        0      0        2 
   1  chr1_135125988     ASom    C    G        0      0        2 
   1  chr1_135125988     HCab    C    G        1      2        2 
   1  chr1_135125988     HPrz    C    G        1      2        2 
   1  chr1_135125988     ZBoe    C    G        0      0        2 
   1  chr1_135125988     ZGre    C    G        0      0        2 
   1  chr1_135125988     ZHar    C    G        0      0        2 
   1  chr1_135125988   Sample    C    G        1      2        2 
   1  chr1_135129914     AAsi    C    A        0      0        2 
   1  chr1_135129914     AKia    C    A        0      0        2 
   1  chr1_135129914     AOna    C    A        0      0        2 
   1  chr1_135129914     ASom    C    A        0      0        2 
   1  chr1_135129914     HCab    C    A        1      2        2 
   1  chr1_135129914     HPrz    C    A        1      2        2 
   1  chr1_135129914     ZBoe    C    A        0      0        2 
   1  chr1_135129914     ZGre    C    A        0      0        2 
   1  chr1_135129914     ZHar    C    A        0      0        2 
   1  chr1_135129914   Sample    C    A        1      2        2 
   1  chr1_135134849     AAsi    A    C        0      0        2 
   1  chr1_135134849     AKia    A    C        0      0        2 
   1  chr1_135134849     AOna    A    C        0      0        2 
   1  chr1_135134849     ASom    A    C        0      0        2 
   1  chr1_135134849     HCab    A    C        0      0        2 
   1  chr1_135134849     HPrz    A    C        0      0        2 
   1  chr1_135134849     ZBoe    A    C        1      2        2 
   1  chr1_135134849     ZGre    A    C        0      0        2 
   1  chr1_135134849     ZHar    A    C        0      0        2 
   1  chr1_135134849   Sample    A    C        0      0        2 
   1  chr1_135203492     AAsi    T    A        0      0        2 
   1  chr1_135203492     AKia    T    A        0      0        2 
   1  chr1_135203492     AOna    T    A        0      0        2 
   1  chr1_135203492     ASom    T    A        0      0        2 
   1  chr1_135203492     HCab    T    A        0      0        2 
   1  chr1_135203492     HPrz    T    A      0.5      1        2 
   1  chr1_135203492     ZBoe    T    A        0      0        2 
   1  chr1_135203492     ZGre    T    A        0      0        2 
   1  chr1_135203492     ZHar    T    A        0      0        2 
   1  chr1_135203492   Sample    T    A        0      0        2 
   1  chr1_135213338     AAsi    C    A        0      0        2 
   1  chr1_135213338     AKia    C    A        0      0        2 
   1  chr1_135213338     AOna    C    A      0.5      1        2 
   1  chr1_135213338     ASom    C    A        0      0        2 
   1  chr1_135213338     HCab    C    A        0      0        2 
   1  chr1_135213338     HPrz    C    A        0      0        2 
   1  chr1_135213338     ZBoe    C    A        0      0        2 
   1  chr1_135213338     ZGre    C    A        0      0        2 
   1  chr1_135213338     ZHar    C    A        0      0        2 
   1  chr1_135213338   Sample    C    A        0      0        2 
   1  chr1_135228780     AAsi    T    A        0      0        2 
   1  chr1_135228780     AKia    T    A        0      0        2 
   1  chr1_135228780     AOna    T    A        0      0        2 
   1  chr1_135228780     ASom    T    A        0      0        2 
   1  chr1_135228780     HCab    T    A        1      2        2 
   1  chr1_135228780     HPrz    T    A        1      2        2 
   1  chr1_135228780     ZBoe    T    A        0      0        2 
   1  chr1_135228780     ZGre    T    A        0      0        2 
   1  chr1_135228780     ZHar    T    A        0      0        2 
   1  chr1_135228780   Sample    T    A        1      2        2 
   1  chr1_135253305     AAsi    C    G        0      0        2 
   1  chr1_135253305     AKia    C    G        0      0        2 
   1  chr1_135253305     AOna    C    G        0      0        2 
   1  chr1_135253305     ASom    C    G        0      0        2 
   1  chr1_135253305     HCab    C    G        1      2        2 
   1  chr1_135253305     HPrz    C    G        1      2        2 
   1  chr1_135253305     ZBoe    C    G        0      0        2 
   1  chr1_135253305     ZGre    C    G        0      0        2 
   1  chr1_135253305     ZHar    C    G        0      0        2 
   1  chr1_135253305   Sample    C    G        1      2        2 
   1  chr1_135279122     AAsi    G    C        0      0        2 
   1  chr1_135279122     AKia    G    C        0      0        2 
   1  chr1_135279122     AOna    G    C        0      0        2 
   1  chr1_135279122     ASom    G    C        0      0        2 
   1  chr1_135279122     HCab    G    C        0      0        2 
   1  chr1_135279122     HPrz    G    C        0      0        2 
   1  chr1_135279122     ZBoe    G    C        0      0        2 
   1  chr1_135279122     ZGre    G    C        0      0        2 
   1  chr1_135279122     ZHar    G    C        1      2        2 
   1  chr1_135279122   Sample    G    C        0      0        2 
   1  chr1_135286568     AAsi    C    A        0      0        2 
   1  chr1_135286568     AKia    C    A        0      0        2 
   1  chr1_135286568     AOna    C    A        0      0        2 
   1  chr1_135286568     ASom    C    A        0      0        2 
   1  chr1_135286568     HCab    C    A        1      2        2 
   1  chr1_135286568     HPrz    C    A        1      2        2 
   1  chr1_135286568     ZBoe    C    A        0      0        2 
   1  chr1_135286568     ZGre    C    A        0      0        2 
   1  chr1_135286568     ZHar    C    A        0      0        2 
   1  chr1_135286568   Sample    C    A        1      2        2 
   1  chr1_135291172     AAsi    G    T        0      0        2 
   1  chr1_135291172     AKia    G    T      0.5      1        2 
   1  chr1_135291172     AOna    G    T        1      2        2 
   1  chr1_135291172     ASom    G    T        0      0        2 
   1  chr1_135291172     HCab    G    T        0      0        2 
   1  chr1_135291172     HPrz    G    T        0      0        2 
   1  chr1_135291172     ZBoe    G    T        0      0        2 
   1  chr1_135291172     ZGre    G    T        0      0        2 
   1  chr1_135291172     ZHar    G    T        0      0        2 
   1  chr1_135291172   Sample    G    T        0      0        2 
   1  chr1_135295732     AAsi    T    A        0      0        2 
   1  chr1_135295732     AKia    T    A        0      0        2 
   1  chr1_135295732     AOna    T    A        0      0        2 
   1  chr1_135295732     ASom    T    A        0      0        2 
   1  chr1_135295732     HCab    T    A        1      2        2 
   1  chr1_135295732     HPrz    T    A        1      2        2 
   1  chr1_135295732     ZBoe    T    A        0      0        2 
   1  chr1_135295732     ZGre    T    A        0      0        2 
   1  chr1_135295732     ZHar    T    A        0      0        2 
   1  chr1_135295732   Sample    T    A        1      2        2 
   1  chr1_135310453     AAsi    C    G        0      0        2 
   1  chr1_135310453     AKia    C    G        1      2        2 
   1  chr1_135310453     AOna    C    G        1      2        2 
   1  chr1_135310453     ASom    C    G        0      0        2 
   1  chr1_135310453     HCab    C    G        0      0        2 
   1  chr1_135310453     HPrz    C    G        0      0        2 
   1  chr1_135310453     ZBoe    C    G        0      0        2 
   1  chr1_135310453     ZGre    C    G        0      0        2 
   1  chr1_135310453     ZHar    C    G        0      0        2 
   1  chr1_135310453   Sample    C    G        0      0        2 
   1  chr1_135314974     AAsi    G    C        0      0        2 
   1  chr1_135314974     AKia    G    C        0      0        2 
   1  chr1_135314974     AOna    G    C        0      0        2 
   1  chr1_135314974     ASom    G    C        0      0        2 
   1  chr1_135314974     HCab    G    C        0      0        2 
   1  chr1_135314974     HPrz    G    C        1      2        2 
   1  chr1_135314974     ZBoe    G    C        0      0        2 
   1  chr1_135314974     ZGre    G    C        0      0        2 
   1  chr1_135314974     ZHar    G    C        0      0        2 
   1  chr1_135314974   Sample    G    C        0      0        2 
   1  chr1_135321185     AAsi    T    G        0      0        2 
   1  chr1_135321185     AKia    T    G        0      0        2 
   1  chr1_135321185     AOna    T    G        0      0        2 
   1  chr1_135321185     ASom    T    G        0      0        2 
   1  chr1_135321185     HCab    T    G        0      0        2 
   1  chr1_135321185     HPrz    T    G        0      0        2 
   1  chr1_135321185     ZBoe    T    G        0      0        2 
   1  chr1_135321185     ZGre    T    G        0      0        2 
   1  chr1_135321185     ZHar    T    G      0.5      1        2 
   1  chr1_135321185   Sample    T    G        0      0        2 
   1  chr1_135326701     AAsi    C    A        0      0        2 
   1  chr1_135326701     AKia    C    A        0      0        2 
   1  chr1_135326701     AOna    C    A        0      0        2 
   1  chr1_135326701     ASom    C    A        0      0        2 
   1  chr1_135326701     HCab    C    A        0      0        2 
   1  chr1_135326701     HPrz    C    A        0      0        2 
   1  chr1_135326701     ZBoe    C    A        0      0        2 
   1  chr1_135326701     ZGre    C    A      0.5      1        2 
   1  chr1_135326701     ZHar    C    A        0      0        2 
   1  chr1_135326701   Sample    C    A        0      0        2 
   1  chr1_135327141     AAsi    T    A        0      0        2 
   1  chr1_135327141     AKia    T    A        0      0        2 
   1  chr1_135327141     AOna    T    A        0      0        2 
   1  chr1_135327141     ASom    T    A        0      0        2 
   1  chr1_135327141     HCab    T    A        0      0        2 
   1  chr1_135327141     HPrz    T    A        0      0        2 
   1  chr1_135327141     ZBoe    T    A        0      0        2 
   1  chr1_135327141     ZGre    T    A        1      2        2 
   1  chr1_135327141     ZHar    T    A        0      0        2 
   1  chr1_135327141   Sample    T    A        0      0        2 
   1  chr1_135327648     AAsi    G    C        0      0        2 
   1  chr1_135327648     AKia    G    C      0.5      1        2 
   1  chr1_135327648     AOna    G    C      0.5      1        2 
   1  chr1_135327648     ASom    G    C        0      0        2 
   1  chr1_135327648     HCab    G    C        0      0        2 
   1  chr1_135327648     HPrz    G    C        0      0        2 
   1  chr1_135327648     ZBoe    G    C        0      0        2 
   1  chr1_135327648     ZGre    G    C        0      0        2 
   1  chr1_135327648     ZHar    G    C        0      0        2 
   1  chr1_135327648   Sample    G    C        0      0        2 
   1  chr1_135339256     AAsi    G    T      0.5      1        2 
   1  chr1_135339256     AKia    G    T        0      0        2 
   1  chr1_135339256     AOna    G    T        0      0        2 
   1  chr1_135339256     ASom    G    T        0      0        2 
   1  chr1_135339256     HCab    G    T        0      0        2 
   1  chr1_135339256     HPrz    G    T        0      0        2 
   1  chr1_135339256     ZBoe    G    T        0      0        2 
   1  chr1_135339256     ZGre    G    T        0      0        2 
   1  chr1_135339256     ZHar    G    T        0      0        2 
   1  chr1_135339256   Sample    G    T        0      0        2 
   1  chr1_135354492     AAsi    G    C        0      0        2 
   1  chr1_135354492     AKia    G    C        0      0        2 
   1  chr1_135354492     AOna    G    C        1      2        2 
   1  chr1_135354492     ASom    G    C        0      0        2 
   1  chr1_135354492     HCab    G    C        0      0        2 
   1  chr1_135354492     HPrz    G    C        0      0        2 
   1  chr1_135354492     ZBoe    G    C        0      0        2 
   1  chr1_135354492     ZGre    G    C        0      0        2 
   1  chr1_135354492     ZHar    G    C        0      0        2 
   1  chr1_135354492   Sample    G    C        0      0        2 
   1  chr1_135358430     AAsi    G    T        0      0        2 
   1  chr1_135358430     AKia    G    T        0      0        2 
   1  chr1_135358430     AOna    G    T        0      0        2 
   1  chr1_135358430     ASom    G    T        0      0        2 
   1  chr1_135358430     HCab    G    T        1      2        2 
   1  chr1_135358430     HPrz    G    T        1      2        2 
   1  chr1_135358430     ZBoe    G    T        0      0        2 
   1  chr1_135358430     ZGre    G    T        0      0        2 
   1  chr1_135358430     ZHar    G    T        0      0        2 
   1  chr1_135358430   Sample    G    T        1      2        2 
   1  chr1_135382044     AAsi    C    G        0      0        2 
   1  chr1_135382044     AKia    C    G        0      0        2 
   1  chr1_135382044     AOna    C    G        0      0        2 
   1  chr1_135382044     ASom    C    G        0      0        2 
   1  chr1_135382044     HCab    C    G        0      0        2 
   1  chr1_135382044     HPrz    C    G        0      0        2 
   1  chr1_135382044     ZBoe    C    G      0.5      1        2 
   1  chr1_135382044     ZGre    C    G        0      0        2 
   1  chr1_135382044     ZHar    C    G        0      0        2 
   1  chr1_135382044   Sample    C    G        0      0        2 
   1  chr1_135403965     AAsi    G    T        0      0        2 
   1  chr1_135403965     AKia    G    T        0      0        2 
   1  chr1_135403965     AOna    G    T      0.5      1        2 
   1  chr1_135403965     ASom    G    T        0      0        2 
   1  chr1_135403965     HCab    G    T        0      0        2 
   1  chr1_135403965     HPrz    G    T        0      0        2 
   1  chr1_135403965     ZBoe    G    T        0      0        2 
   1  chr1_135403965     ZGre    G    T        0      0        2 
   1  chr1_135403965     ZHar    G    T        0      0        2 
   1  chr1_135403965   Sample    G    T        0      0        2 
   1  chr1_135419468     AAsi    T    G        0      0        2 
   1  chr1_135419468     AKia    T    G        0      0        2 
   1  chr1_135419468     AOna    T    G        0      0        2 
   1  chr1_135419468     ASom    T    G        0      0        2 
   1  chr1_135419468     HCab    T    G        0      0        2 
   1  chr1_135419468     HPrz    T    G      0.5      1        2 
   1  chr1_135419468     ZBoe    T    G        0      0        2 
   1  chr1_135419468     ZGre    T    G        0      0        2 
   1  chr1_135419468     ZHar    T    G        0      0        2 
   1  chr1_135419468   Sample    T    G        0      0        2 
   1  chr1_135427084     AAsi    G    T        0      0        2 
   1  chr1_135427084     AKia    G    T        0      0        2 
   1  chr1_135427084     AOna    G    T      0.5      1        2 
   1  chr1_135427084     ASom    G    T        0      0        2 
   1  chr1_135427084     HCab    G    T        0      0        2 
   1  chr1_135427084     HPrz    G    T        0      0        2 
   1  chr1_135427084     ZBoe    G    T        0      0        2 
   1  chr1_135427084     ZGre    G    T        0      0        2 
   1  chr1_135427084     ZHar    G    T        0      0        2 
   1  chr1_135427084   Sample    G    T        0      0        2 
   1  chr1_135515428     AAsi    A    C        0      0        2 
   1  chr1_135515428     AKia    A    C        0      0        2 
   1  chr1_135515428     AOna    A    C        0      0        2 
   1  chr1_135515428     ASom    A    C        0      0        2 
   1  chr1_135515428     HCab    A    C      0.5      1        2 
   1  chr1_135515428     HPrz    A    C      0.5      1        2 
   1  chr1_135515428     ZBoe    A    C        0      0        2 
   1  chr1_135515428     ZGre    A    C        0      0        2 
   1  chr1_135515428     ZHar    A    C        0      0        2 
   1  chr1_135515428   Sample    A    C        1      2        2 
   1  chr1_135515509     AAsi    A    T        0      0        2 
   1  chr1_135515509     AKia    A    T        0      0        2 
   1  chr1_135515509     AOna    A    T        0      0        2 
   1  chr1_135515509     ASom    A    T        0      0        2 
   1  chr1_135515509     HCab    A    T        1      2        2 
   1  chr1_135515509     HPrz    A    T        1      2        2 
   1  chr1_135515509     ZBoe    A    T        0      0        2 
   1  chr1_135515509     ZGre    A    T        0      0        2 
   1  chr1_135515509     ZHar    A    T        0      0        2 
   1  chr1_135515509   Sample    A    T        1      2        2 
   1  chr1_135526827     AAsi    C    A        0      0        2 
   1  chr1_135526827     AKia    C    A        1      2        2 
   1  chr1_135526827     AOna    C    A        1      2        2 
   1  chr1_135526827     ASom    C    A        0      0        2 
   1  chr1_135526827     HCab    C    A        0      0        2 
   1  chr1_135526827     HPrz    C    A        0      0        2 
   1  chr1_135526827     ZBoe    C    A        0      0        2 
   1  chr1_135526827     ZGre    C    A        0      0        2 
   1  chr1_135526827     ZHar    C    A        0      0        2 
   1  chr1_135526827   Sample    C    A        0      0        2 
   1  chr1_135544285     AAsi    C    A        0      0        2 
   1  chr1_135544285     AKia    C    A        0      0        2 
   1  chr1_135544285     AOna    C    A        0      0        2 
   1  chr1_135544285     ASom    C    A        0      0        2 
   1  chr1_135544285     HCab    C    A        0      0        2 
   1  chr1_135544285     HPrz    C    A        0      0        2 
   1  chr1_135544285     ZBoe    C    A      0.5      1        2 
   1  chr1_135544285     ZGre    C    A        0      0        2 
   1  chr1_135544285     ZHar    C    A        0      0        2 
   1  chr1_135544285   Sample    C    A        0      0        2 
   1  chr1_135566165     AAsi    T    A        0      0        2 
   1  chr1_135566165     AKia    T    A        0      0        2 
   1  chr1_135566165     AOna    T    A        0      0        2 
   1  chr1_135566165     ASom    T    A        0      0        2 
   1  chr1_135566165     HCab    T    A        0      0        2 
   1  chr1_135566165     HPrz    T    A        0      0        2 
   1  chr1_135566165     ZBoe    T    A      0.5      1        2 
   1  chr1_135566165     ZGre    T    A        0      0        2 
   1  chr1_135566165     ZHar    T    A        0      0        2 
   1  chr1_135566165   Sample    T    A        0      0        2 
   1  chr1_135638980     AAsi    C    A        0      0        2 
   1  chr1_135638980     AKia    C    A        0      0        2 
   1  chr1_135638980     AOna    C    A        0      0        2 
   1  chr1_135638980     ASom    C    A        0      0        2 
   1  chr1_135638980     HCab    C    A        1      2        2 
   1  chr1_135638980     HPrz    C    A        1      2        2 
   1  chr1_135638980     ZBoe    C    A        0      0        2 
   1  chr1_135638980     ZGre    C    A        0      0        2 
   1  chr1_135638980     ZHar    C    A        0      0        2 
   1  chr1_135638980   Sample    C    A        1      2        2 
   1  chr1_135658816     AAsi    C    G        0      0        2 
   1  chr1_135658816     AKia    C    G        0      0        2 
   1  chr1_135658816     AOna    C    G      0.5      1        2 
   1  chr1_135658816     ASom    C    G        0      0        2 
   1  chr1_135658816     HCab    C    G        0      0        2 
   1  chr1_135658816     HPrz    C    G        0      0        2 
   1  chr1_135658816     ZBoe    C    G        0      0        2 
   1  chr1_135658816     ZGre    C    G        0      0        2 
   1  chr1_135658816     ZHar    C    G        0      0        2 
   1  chr1_135658816   Sample    C    G        0      0        2 
   1  chr1_135684085     AAsi    T    A        0      0        2 
   1  chr1_135684085     AKia    T    A        0      0        2 
   1  chr1_135684085     AOna    T    A        0      0        2 
   1  chr1_135684085     ASom    T    A        0      0        2 
   1  chr1_135684085     HCab    T    A        1      2        2 
   1  chr1_135684085     HPrz    T    A        1      2        2 
   1  chr1_135684085     ZBoe    T    A        0      0        2 
   1  chr1_135684085     ZGre    T    A        0      0        2 
   1  chr1_135684085     ZHar    T    A        0      0        2 
   1  chr1_135684085   Sample    T    A        1      2        2 
   1  chr1_135706564     AAsi    T    G        0      0        2 
   1  chr1_135706564     AKia    T    G        0      0        2 
   1  chr1_135706564     AOna    T    G        0      0        2 
   1  chr1_135706564     ASom    T    G        0      0        2 
   1  chr1_135706564     HCab    T    G        1      2        2 
   1  chr1_135706564     HPrz    T    G        1      2        2 
   1  chr1_135706564     ZBoe    T    G        0      0        2 
   1  chr1_135706564     ZGre    T    G        0      0        2 
   1  chr1_135706564     ZHar    T    G        0      0        2 
   1  chr1_135706564   Sample    T    G        1      2        2 
   1  chr1_135707207     AAsi    A    C        0      0        2 
   1  chr1_135707207     AKia    A    C        0      0        2 
   1  chr1_135707207     AOna    A    C        0      0        2 
   1  chr1_135707207     ASom    A    C        0      0        2 
   1  chr1_135707207     HCab    A    C        1      2        2 
   1  chr1_135707207     HPrz    A    C        1      2        2 
   1  chr1_135707207     ZBoe    A    C        0      0        2 
   1  chr1_135707207     ZGre    A    C        0      0        2 
   1  chr1_135707207     ZHar    A    C        0      0        2 
   1  chr1_135707207   Sample    A    C        1      2        2 
   1  chr1_135754312     AAsi    A    T        0      0        2 
   1  chr1_135754312     AKia    A    T        0      0        2 
   1  chr1_135754312     AOna    A    T        0      0        2 
   1  chr1_135754312     ASom    A    T        0      0        2 
   1  chr1_135754312     HCab    A    T      0.5      1        2 
   1  chr1_135754312     HPrz    A    T        0      0        2 
   1  chr1_135754312     ZBoe    A    T        0      0        2 
   1  chr1_135754312     ZGre    A    T        0      0        2 
   1  chr1_135754312     ZHar    A    T        0      0        2 
   1  chr1_135754312   Sample    A    T        0      0        2 
   1  chr1_135761754     AAsi    C    G        0      0        2 
   1  chr1_135761754     AKia    C    G        0      0        2 
   1  chr1_135761754     AOna    C    G        0      0        2 
   1  chr1_135761754     ASom    C    G        0      0        2 
   1  chr1_135761754     HCab    C    G        1      2        2 
   1  chr1_135761754     HPrz    C    G        1      2        2 
   1  chr1_135761754     ZBoe    C    G        0      0        2 
   1  chr1_135761754     ZGre    C    G        0      0        2 
   1  chr1_135761754     ZHar    C    G        0      0        2 
   1  chr1_135761754   Sample    C    G        1      2        2 
   1  chr1_135763706     AAsi    C    A        0      0        2 
   1  chr1_135763706     AKia    C    A        0      0        2 
   1  chr1_135763706     AOna    C    A        0      0        2 
   1  chr1_135763706     ASom    C    A        0      0        2 
   1  chr1_135763706     HCab    C    A        0      0        2 
   1  chr1_135763706     HPrz    C    A        0      0        2 
   1  chr1_135763706     ZBoe    C    A        0      0        2 
   1  chr1_135763706     ZGre    C    A        0      0        2 
   1  chr1_135763706     ZHar    C    A        1      2        2 
   1  chr1_135763706   Sample    C    A        0      0        2 
   1  chr1_135777295     AAsi    A    C        0      0        2 
   1  chr1_135777295     AKia    A    C        0      0        2 
   1  chr1_135777295     AOna    A    C        0      0        2 
   1  chr1_135777295     ASom    A    C        0      0        2 
   1  chr1_135777295     HCab    A    C        0      0        2 
   1  chr1_135777295     HPrz    A    C        0      0        2 
   1  chr1_135777295     ZBoe    A    C        0      0        2 
   1  chr1_135777295     ZGre    A    C      0.5      1        2 
   1  chr1_135777295     ZHar    A    C        0      0        2 
   1  chr1_135777295   Sample    A    C        0      0        2 
   1  chr1_135799212     AAsi    G    C        0      0        2 
   1  chr1_135799212     AKia    G    C        0      0        2 
   1  chr1_135799212     AOna    G    C        0      0        2 
   1  chr1_135799212     ASom    G    C        0      0        2 
   1  chr1_135799212     HCab    G    C        1      2        2 
   1  chr1_135799212     HPrz    G    C        1      2        2 
   1  chr1_135799212     ZBoe    G    C        0      0        2 
   1  chr1_135799212     ZGre    G    C        0      0        2 
   1  chr1_135799212     ZHar    G    C        0      0        2 
   1  chr1_135799212   Sample    G    C        1      2        2 
   1  chr1_135810833     AAsi    T    A        0      0        2 
   1  chr1_135810833     AKia    T    A        0      0        2 
   1  chr1_135810833     AOna    T    A        0      0        2 
   1  chr1_135810833     ASom    T    A        0      0        2 
   1  chr1_135810833     HCab    T    A        1      2        2 
   1  chr1_135810833     HPrz    T    A        1      2        2 
   1  chr1_135810833     ZBoe    T    A        0      0        2 
   1  chr1_135810833     ZGre    T    A        0      0        2 
   1  chr1_135810833     ZHar    T    A        0      0        2 
   1  chr1_135810833   Sample    T    A        1      2        2 
   1  chr1_135826057     AAsi    A    T        0      0        2 
   1  chr1_135826057     AKia    A    T        0      0        2 
   1  chr1_135826057     AOna    A    T        0      0        2 
   1  chr1_135826057     ASom    A    T        0      0        2 
   1  chr1_135826057     HCab    A    T        1      2        2 
   1  chr1_135826057     HPrz    A    T        1      2        2 
   1  chr1_135826057     ZBoe    A    T        0      0        2 
   1  chr1_135826057     ZGre    A    T        0      0        2 
   1  chr1_135826057     ZHar    A    T        0      0        2 
   1  chr1_135826057   Sample    A    T        1      2        2 
   1  chr1_135844340     AAsi    C    G        0      0        2 
   1  chr1_135844340     AKia    C    G        0      0        2 
   1  chr1_135844340     AOna    C    G        0      0        2 
   1  chr1_135844340     ASom    C    G        0      0        2 
   1  chr1_135844340     HCab    C    G      0.5      1        2 
   1  chr1_135844340     HPrz    C    G        0      0        2 
   1  chr1_135844340     ZBoe    C    G        0      0        2 
   1  chr1_135844340     ZGre    C    G        0      0        2 
   1  chr1_135844340     ZHar    C    G        0      0        2 
   1  chr1_135844340   Sample    C    G        0      0        2 
   1  chr1_135852976     AAsi    C    A        0      0        2 
   1  chr1_135852976     AKia    C    A        0      0        2 
   1  chr1_135852976     AOna    C    A        0      0        2 
   1  chr1_135852976     ASom    C    A        0      0        2 
   1  chr1_135852976     HCab    C    A        1      2        2 
   1  chr1_135852976     HPrz    C    A        1      2        2 
   1  chr1_135852976     ZBoe    C    A        0      0        2 
   1  chr1_135852976     ZGre    C    A        0      0        2 
   1  chr1_135852976     ZHar    C    A        0      0        2 
   1  chr1_135852976   Sample    C    A        1      2        2 
   1  chr1_135861400     AAsi    C    A        0      0        2 
   1  chr1_135861400     AKia    C    A        1      2        2 
   1  chr1_135861400     AOna    C    A      0.5      1        2 
   1  chr1_135861400     ASom    C    A        0      0        2 
   1  chr1_135861400     HCab    C    A        0      0        2 
   1  chr1_135861400     HPrz    C    A        0      0        2 
   1  chr1_135861400     ZBoe    C    A        0      0        2 
   1  chr1_135861400     ZGre    C    A        0      0        2 
   1  chr1_135861400     ZHar    C    A        0      0        2 
   1  chr1_135861400   Sample    C    A        0      0        2 
   1  chr1_135867636     AAsi    C    G        0      0        2 
   1  chr1_135867636     AKia    C    G        0      0        2 
   1  chr1_135867636     AOna    C    G        0      0        2 
   1  chr1_135867636     ASom    C    G        0      0        2 
   1  chr1_135867636     HCab    C    G        1      2        2 
   1  chr1_135867636     HPrz    C    G        1      2        2 
   1  chr1_135867636     ZBoe    C    G        0      0        2 
   1  chr1_135867636     ZGre    C    G        0      0        2 
   1  chr1_135867636     ZHar    C    G        0      0        2 
   1  chr1_135867636   Sample    C    G        1      2        2 
   1  chr1_135899502     AAsi    T    A        0      0        2 
   1  chr1_135899502     AKia    T    A        0      0        2 
   1  chr1_135899502     AOna    T    A      0.5      1        2 
   1  chr1_135899502     ASom    T    A        0      0        2 
   1  chr1_135899502     HCab    T    A        0      0        2 
   1  chr1_135899502     HPrz    T    A        0      0        2 
   1  chr1_135899502     ZBoe    T    A        0      0        2 
   1  chr1_135899502     ZGre    T    A        0      0        2 
   1  chr1_135899502     ZHar    T    A        0      0        2 
   1  chr1_135899502   Sample    T    A        0      0        2 
   1  chr1_135903773     AAsi    A    T        0      0        2 
   1  chr1_135903773     AKia    A    T        0      0        2 
   1  chr1_135903773     AOna    A    T        0      0        2 
   1  chr1_135903773     ASom    A    T        0      0        2 
   1  chr1_135903773     HCab    A    T        1      2        2 
   1  chr1_135903773     HPrz    A    T        1      2        2 
   1  chr1_135903773     ZBoe    A    T        0      0        2 
   1  chr1_135903773     ZGre    A    T        0      0        2 
   1  chr1_135903773     ZHar    A    T        0      0        2 
   1  chr1_135903773   Sample    A    T        1      2        2 
   1  chr1_135911005     AAsi    A    T        0      0        2 
   1  chr1_135911005     AKia    A    T        0      0        2 
   1  chr1_135911005     AOna    A    T        0      0        2 
   1  chr1_135911005     ASom    A    T        0      0        2 
   1  chr1_135911005     HCab    A    T        0      0        2 
   1  chr1_135911005     HPrz    A    T        0      0        2 
   1  chr1_135911005     ZBoe    A    T        1      2        2 
   1  chr1_135911005     ZGre    A    T        1      2        2 
   1  chr1_135911005     ZHar    A    T        0      0        2 
   1  chr1_135911005   Sample    A    T        0      0        2 
   1  chr1_135919381     AAsi    T    G        0      0        2 
   1  chr1_135919381     AKia    T    G        0      0        2 
   1  chr1_135919381     AOna    T    G        0      0        2 
   1  chr1_135919381     ASom    T    G        0      0        2 
   1  chr1_135919381     HCab    T    G        0      0        2 
   1  chr1_135919381     HPrz    T    G        0      0        2 
   1  chr1_135919381     ZBoe    T    G        0      0        2 
   1  chr1_135919381     ZGre    T    G        0      0        2 
   1  chr1_135919381     ZHar    T    G      0.5      1        2 
   1  chr1_135919381   Sample    T    G        0      0        2 
   1  chr1_135947837     AAsi    A    C        0      0        2 
   1  chr1_135947837     AKia    A    C        0      0        2 
   1  chr1_135947837     AOna    A    C      0.5      1        2 
   1  chr1_135947837     ASom    A    C        0      0        2 
   1  chr1_135947837     HCab    A    C        0      0        2 
   1  chr1_135947837     HPrz    A    C        0      0        2 
   1  chr1_135947837     ZBoe    A    C        0      0        2 
   1  chr1_135947837     ZGre    A    C        0      0        2 
   1  chr1_135947837     ZHar    A    C        0      0        2 
   1  chr1_135947837   Sample    A    C        0      0        2 
   1  chr1_135959811     AAsi    C    A        0      0        2 
   1  chr1_135959811     AKia    C    A        0      0        2 
   1  chr1_135959811     AOna    C    A        0      0        2 
   1  chr1_135959811     ASom    C    A        0      0        2 
   1  chr1_135959811     HCab    C    A        1      2        2 
   1  chr1_135959811     HPrz    C    A        1      2        2 
   1  chr1_135959811     ZBoe    C    A        0      0        2 
   1  chr1_135959811     ZGre    C    A        0      0        2 
   1  chr1_135959811     ZHar    C    A        0      0        2 
   1  chr1_135959811   Sample    C    A        1      2        2 
   1  chr1_135968131     AAsi    C    A        0      0        2 
   1  chr1_135968131     AKia    C    A        1      2        2 
   1  chr1_135968131     AOna    C    A        0      0        2 
   1  chr1_135968131     ASom    C    A        0      0        2 
   1  chr1_135968131     HCab    C    A        0      0        2 
   1  chr1_135968131     HPrz    C    A        0      0        2 
   1  chr1_135968131     ZBoe    C    A        0      0        2 
   1  chr1_135968131     ZGre    C    A        0      0        2 
   1  chr1_135968131     ZHar    C    A        0      0        2 
   1  chr1_135968131   Sample    C    A        0      0        2 
   1  chr1_135973476     AAsi    T    G        0      0        2 
   1  chr1_135973476     AKia    T    G        0      0        2 
   1  chr1_135973476     AOna    T    G        0      0        2 
   1  chr1_135973476     ASom    T    G        0      0        2 
   1  chr1_135973476     HCab    T    G        1      2        2 
   1  chr1_135973476     HPrz    T    G        1      2        2 
   1  chr1_135973476     ZBoe    T    G        0      0        2 
   1  chr1_135973476     ZGre    T    G        0      0        2 
   1  chr1_135973476     ZHar    T    G        0      0        2 
   1  chr1_135973476   Sample    T    G        1      2        2 
   1  chr1_135989526     AAsi    G    C        0      0        2 
   1  chr1_135989526     AKia    G    C        0      0        2 
   1  chr1_135989526     AOna    G    C        0      0        2 
   1  chr1_135989526     ASom    G    C        0      0        2 
   1  chr1_135989526     HCab    G    C        0      0        2 
   1  chr1_135989526     HPrz    G    C        1      2        2 
   1  chr1_135989526     ZBoe    G    C        0      0        2 
   1  chr1_135989526     ZGre    G    C        0      0        2 
   1  chr1_135989526     ZHar    G    C        0      0        2 
   1  chr1_135989526   Sample    G    C        0      0        2 
   1  chr1_135994809     AAsi    C    G        0      0        2 
   1  chr1_135994809     AKia    C    G        0      0        2 
   1  chr1_135994809     AOna    C    G        0      0        2 
   1  chr1_135994809     ASom    C    G        0      0        2 
   1  chr1_135994809     HCab    C    G        1      2        2 
   1  chr1_135994809     HPrz    C    G        1      2        2 
   1  chr1_135994809     ZBoe    C    G        0      0        2 
   1  chr1_135994809     ZGre    C    G        0      0        2 
   1  chr1_135994809     ZHar    C    G        0      0        2 
   1  chr1_135994809   Sample    C    G        1      2        2 
   1  chr1_136014696     AAsi    A    T        0      0        2 
   1  chr1_136014696     AKia    A    T        1      2        2 
   1  chr1_136014696     AOna    A    T        0      0        2 
   1  chr1_136014696     ASom    A    T        0      0        2 
   1  chr1_136014696     HCab    A    T        0      0        2 
   1  chr1_136014696     HPrz    A    T        0      0        2 
   1  chr1_136014696     ZBoe    A    T        0      0        2 
   1  chr1_136014696     ZGre    A    T        0      0        2 
   1  chr1_136014696     ZHar    A    T        0      0        2 
   1  chr1_136014696   Sample    A    T        0      0        2 
   1  chr1_136018993     AAsi    T    G        0      0        2 
   1  chr1_136018993     AKia    T    G        0      0        2 
   1  chr1_136018993     AOna    T    G        0      0        2 
   1  chr1_136018993     ASom    T    G        0      0        2 
   1  chr1_136018993     HCab    T    G        1      2        2 
   1  chr1_136018993     HPrz    T    G        1      2        2 
   1  chr1_136018993     ZBoe    T    G        0      0        2 
   1  chr1_136018993     ZGre    T    G        0      0        2 
   1  chr1_136018993     ZHar    T    G        0      0        2 
   1  chr1_136018993   Sample    T    G        1      2        2 
   1  chr1_136019484     AAsi    C    A        0      0        2 
   1  chr1_136019484     AKia    C    A        0      0        2 
   1  chr1_136019484     AOna    C    A        0      0        2 
   1  chr1_136019484     ASom    C    A        0      0        2 
   1  chr1_136019484     HCab    C    A        1      2        2 
   1  chr1_136019484     HPrz    C    A        1      2        2 
   1  chr1_136019484     ZBoe    C    A        0      0        2 
   1  chr1_136019484     ZGre    C    A        0      0        2 
   1  chr1_136019484     ZHar    C    A        0      0        2 
   1  chr1_136019484   Sample    C    A        1      2        2 
   1  chr1_136026873     AAsi    T    G        0      0        2 
   1  chr1_136026873     AKia    T    G        0      0        2 
   1  chr1_136026873     AOna    T    G        0      0        2 
   1  chr1_136026873     ASom    T    G        0      0        2 
   1  chr1_136026873     HCab    T    G        1      2        2 
   1  chr1_136026873     HPrz    T    G        1      2        2 
   1  chr1_136026873     ZBoe    T    G        0      0        2 
   1  chr1_136026873     ZGre    T    G        0      0        2 
   1  chr1_136026873     ZHar    T    G        0      0        2 
   1  chr1_136026873   Sample    T    G        1      2        2 
   1  chr1_136041379     AAsi    T    G        0      0        2 
   1  chr1_136041379     AKia    T    G        0      0        2 
   1  chr1_136041379     AOna    T    G        0      0        2 
   1  chr1_136041379     ASom    T    G        0      0        2 
   1  chr1_136041379     HCab    T    G        0      0        2 
   1  chr1_136041379     HPrz    T    G        0      0        2 
   1  chr1_136041379     ZBoe    T    G        0      0        2 
   1  chr1_136041379     ZGre    T    G      0.5      1        2 
   1  chr1_136041379     ZHar    T    G        0      0        2 
   1  chr1_136041379   Sample    T    G        0      0        2 
   1  chr1_136082211     AAsi    A    C        0      0        2 
   1  chr1_136082211     AKia    A    C        0      0        2 
   1  chr1_136082211     AOna    A    C        0      0        2 
   1  chr1_136082211     ASom    A    C        0      0        2 
   1  chr1_136082211     HCab    A    C        0      0        2 
   1  chr1_136082211     HPrz    A    C        0      0        2 
   1  chr1_136082211     ZBoe    A    C        0      0        2 
   1  chr1_136082211     ZGre    A    C        0      0        2 
   1  chr1_136082211     ZHar    A    C      0.5      1        2 
   1  chr1_136082211   Sample    A    C        0      0        2 
   1  chr1_136085345     AAsi    C    A        0      0        2 
   1  chr1_136085345     AKia    C    A        0      0        2 
   1  chr1_136085345     AOna    C    A        0      0        2 
   1  chr1_136085345     ASom    C    A        0      0        2 
   1  chr1_136085345     HCab    C    A        1      2        2 
   1  chr1_136085345     HPrz    C    A        1      2        2 
   1  chr1_136085345     ZBoe    C    A        0      0        2 
   1  chr1_136085345     ZGre    C    A        0      0        2 
   1  chr1_136085345     ZHar    C    A        0      0        2 
   1  chr1_136085345   Sample    C    A        1      2        2 
   1  chr1_136118714     AAsi    G    C        0      0        2 
   1  chr1_136118714     AKia    G    C        0      0        2 
   1  chr1_136118714     AOna    G    C        1      2        2 
   1  chr1_136118714     ASom    G    C        0      0        2 
   1  chr1_136118714     HCab    G    C        1      2        2 
   1  chr1_136118714     HPrz    G    C        1      2        2 
   1  chr1_136118714     ZBoe    G    C        0      0        2 
   1  chr1_136118714     ZGre    G    C        0      0        2 
   1  chr1_136118714     ZHar    G    C        0      0        2 
   1  chr1_136118714   Sample    G    C        1      2        2 
   1  chr1_136141252     AAsi    T    A        0      0        2 
   1  chr1_136141252     AKia    T    A        0      0        2 
   1  chr1_136141252     AOna    T    A        0      0        2 
   1  chr1_136141252     ASom    T    A        0      0        2 
   1  chr1_136141252     HCab    T    A        0      0        2 
   1  chr1_136141252     HPrz    T    A        0      0        2 
   1  chr1_136141252     ZBoe    T    A      0.5      1        2 
   1  chr1_136141252     ZGre    T    A        0      0        2 
   1  chr1_136141252     ZHar    T    A        0      0        2 
   1  chr1_136141252   Sample    T    A        0      0        2 
   1  chr1_136183783     AAsi    G    T        0      0        2 
   1  chr1_136183783     AKia    G    T      0.5      1        2 
   1  chr1_136183783     AOna    G    T        0      0        2 
   1  chr1_136183783     ASom    G    T        0      0        2 
   1  chr1_136183783     HCab    G    T        0      0        2 
   1  chr1_136183783     HPrz    G    T        0      0        2 
   1  chr1_136183783     ZBoe    G    T        0      0        2 
   1  chr1_136183783     ZGre    G    T        0      0        2 
   1  chr1_136183783     ZHar    G    T        0      0        2 
   1  chr1_136183783   Sample    G    T        0      0        2 
   1  chr1_136184242     AAsi    G    C        0      0        2 
   1  chr1_136184242     AKia    G    C        0      0        2 
   1  chr1_136184242     AOna    G    C        0      0        2 
   1  chr1_136184242     ASom    G    C        0      0        2 
   1  chr1_136184242     HCab    G    C        1      2        2 
   1  chr1_136184242     HPrz    G    C        1      2        2 
   1  chr1_136184242     ZBoe    G    C        0      0        2 
   1  chr1_136184242     ZGre    G    C        0      0        2 
   1  chr1_136184242     ZHar    G    C        0      0        2 
   1  chr1_136184242   Sample    G    C        1      2        2 
   1  chr1_136206632     AAsi    T    G        1      2        2 
   1  chr1_136206632     AKia    T    G        0      0        2 
   1  chr1_136206632     AOna    T    G        0      0        2 
   1  chr1_136206632     ASom    T    G        1      2        2 
   1  chr1_136206632     HCab    T    G        0      0        2 
   1  chr1_136206632     HPrz    T    G        0      0        2 
   1  chr1_136206632     ZBoe    T    G        0      0        2 
   1  chr1_136206632     ZGre    T    G        0      0        2 
   1  chr1_136206632     ZHar    T    G        0      0        2 
   1  chr1_136206632   Sample    T    G        0      0        2 
   1  chr1_136209191     AAsi    G    C        0      0        2 
   1  chr1_136209191     AKia    G    C        0      0        2 
   1  chr1_136209191     AOna    G    C        0      0        2 
   1  chr1_136209191     ASom    G    C        0      0        2 
   1  chr1_136209191     HCab    G    C        1      2        2 
   1  chr1_136209191     HPrz    G    C        1      2        2 
   1  chr1_136209191     ZBoe    G    C        0      0        2 
   1  chr1_136209191     ZGre    G    C        0      0        2 
   1  chr1_136209191     ZHar    G    C        0      0        2 
   1  chr1_136209191   Sample    G    C        1      2        2 
   1  chr1_136211862     AAsi    T    G        0      0        2 
   1  chr1_136211862     AKia    T    G        0      0        2 
   1  chr1_136211862     AOna    T    G      0.5      1        2 
   1  chr1_136211862     ASom    T    G        0      0        2 
   1  chr1_136211862     HCab    T    G        0      0        2 
   1  chr1_136211862     HPrz    T    G        0      0        2 
   1  chr1_136211862     ZBoe    T    G        0      0        2 
   1  chr1_136211862     ZGre    T    G        0      0        2 
   1  chr1_136211862     ZHar    T    G        0      0        2 
   1  chr1_136211862   Sample    T    G        0      0        2 
   1  chr1_136225912     AAsi    C    G        0      0        2 
   1  chr1_136225912     AKia    C    G        0      0        2 
   1  chr1_136225912     AOna    C    G        0      0        2 
   1  chr1_136225912     ASom    C    G        0      0        2 
   1  chr1_136225912     HCab    C    G        0      0        2 
   1  chr1_136225912     HPrz    C    G        0      0        2 
   1  chr1_136225912     ZBoe    C    G        0      0        2 
   1  chr1_136225912     ZGre    C    G        1      2        2 
   1  chr1_136225912     ZHar    C    G        0      0        2 
   1  chr1_136225912   Sample    C    G        0      0        2 
   1  chr1_136243696     AAsi    T    A        0      0        2 
   1  chr1_136243696     AKia    T    A        0      0        2 
   1  chr1_136243696     AOna    T    A        0      0        2 
   1  chr1_136243696     ASom    T    A        0      0        2 
   1  chr1_136243696     HCab    T    A        1      2        2 
   1  chr1_136243696     HPrz    T    A        1      2        2 
   1  chr1_136243696     ZBoe    T    A        0      0        2 
   1  chr1_136243696     ZGre    T    A        0      0        2 
   1  chr1_136243696     ZHar    T    A        0      0        2 
   1  chr1_136243696   Sample    T    A        1      2        2 
   1  chr1_136245184     AAsi    A    T        1      2        2 
   1  chr1_136245184     AKia    A    T        0      0        2 
   1  chr1_136245184     AOna    A    T        0      0        2 
   1  chr1_136245184     ASom    A    T        1      2        2 
   1  chr1_136245184     HCab    A    T        0      0        2 
   1  chr1_136245184     HPrz    A    T        0      0        2 
   1  chr1_136245184     ZBoe    A    T        0      0        2 
   1  chr1_136245184     ZGre    A    T        0      0        2 
   1  chr1_136245184     ZHar    A    T        0      0        2 
   1  chr1_136245184   Sample    A    T        0      0        2 
   1  chr1_136246590     AAsi    C    G        0      0        2 
   1  chr1_136246590     AKia    C    G        0      0        2 
   1  chr1_136246590     AOna    C    G        0      0        2 
   1  chr1_136246590     ASom    C    G        0      0        2 
   1  chr1_136246590     HCab    C    G        0      0        2 
   1  chr1_136246590     HPrz    C    G      0.5      1        2 
   1  chr1_136246590     ZBoe    C    G        0      0        2 
   1  chr1_136246590     ZGre    C    G        0      0        2 
   1  chr1_136246590     ZHar    C    G        0      0        2 
   1  chr1_136246590   Sample    C    G        0      0        2 
   1  chr1_136281816     AAsi    A    T        0      0        2 
   1  chr1_136281816     AKia    A    T        0      0        2 
   1  chr1_136281816     AOna    A    T        0      0        2 
   1  chr1_136281816     ASom    A    T        0      0        2 
   1  chr1_136281816     HCab    A    T        1      2        2 
   1  chr1_136281816     HPrz    A    T      0.5      1        2 
   1  chr1_136281816     ZBoe    A    T        0      0        2 
   1  chr1_136281816     ZGre    A    T        0      0        2 
   1  chr1_136281816     ZHar    A    T        0      0        2 
   1  chr1_136281816   Sample    A    T        1      2        2 
   1  chr1_136286866     AAsi    G    C        0      0        2 
   1  chr1_136286866     AKia    G    C        0      0        2 
   1  chr1_136286866     AOna    G    C        0      0        2 
   1  chr1_136286866     ASom    G    C        0      0        2 
   1  chr1_136286866     HCab    G    C        0      0        2 
   1  chr1_136286866     HPrz    G    C      0.5      1        2 
   1  chr1_136286866     ZBoe    G    C        0      0        2 
   1  chr1_136286866     ZGre    G    C        0      0        2 
   1  chr1_136286866     ZHar    G    C        0      0        2 
   1  chr1_136286866   Sample    G    C        0      0        2 
   1  chr1_136290776     AAsi    C    G        0      0        2 
   1  chr1_136290776     AKia    C    G        0      0        2 
   1  chr1_136290776     AOna    C    G        0      0        2 
   1  chr1_136290776     ASom    C    G        0      0        2 
   1  chr1_136290776     HCab    C    G        0      0        2 
   1  chr1_136290776     HPrz    C    G        0      0        2 
   1  chr1_136290776     ZBoe    C    G      0.5      1        2 
   1  chr1_136290776     ZGre    C    G        0      0        2 
   1  chr1_136290776     ZHar    C    G        0      0        2 
   1  chr1_136290776   Sample    C    G        0      0        2 
   1  chr1_136303565     AAsi    C    G        0      0        2 
   1  chr1_136303565     AKia    C    G        0      0        2 
   1  chr1_136303565     AOna    C    G        0      0        2 
   1  chr1_136303565     ASom    C    G        0      0        2 
   1  chr1_136303565     HCab    C    G        1      2        2 
   1  chr1_136303565     HPrz    C    G        1      2        2 
   1  chr1_136303565     ZBoe    C    G        0      0        2 
   1  chr1_136303565     ZGre    C    G        0      0        2 
   1  chr1_136303565     ZHar    C    G        0      0        2 
   1  chr1_136303565   Sample    C    G        1      2        2 
   1  chr1_136306441     AAsi    T    G        0      0        2 
   1  chr1_136306441     AKia    T    G        0      0        2 
   1  chr1_136306441     AOna    T    G        0      0        2 
   1  chr1_136306441     ASom    T    G        0      0        2 
   1  chr1_136306441     HCab    T    G        1      2        2 
   1  chr1_136306441     HPrz    T    G        1      2        2 
   1  chr1_136306441     ZBoe    T    G        0      0        2 
   1  chr1_136306441     ZGre    T    G        0      0        2 
   1  chr1_136306441     ZHar    T    G        0      0        2 
   1  chr1_136306441   Sample    T    G        1      2        2 
   1  chr1_136312213     AAsi    G    T        0      0        2 
   1  chr1_136312213     AKia    G    T        0      0        2 
   1  chr1_136312213     AOna    G    T        0      0        2 
   1  chr1_136312213     ASom    G    T        0      0        2 
   1  chr1_136312213     HCab    G    T        1      2        2 
   1  chr1_136312213     HPrz    G    T        1      2        2 
   1  chr1_136312213     ZBoe    G    T        0      0        2 
   1  chr1_136312213     ZGre    G    T        0      0        2 
   1  chr1_136312213     ZHar    G    T        0      0        2 
   1  chr1_136312213   Sample    G    T        1      2        2 
   1  chr1_136360795     AAsi    A    T        0      0        2 
   1  chr1_136360795     AKia    A    T        0      0        2 
   1  chr1_136360795     AOna    A    T        0      0        2 
   1  chr1_136360795     ASom    A    T        0      0        2 
   1  chr1_136360795     HCab    A    T        0      0        2 
   1  chr1_136360795     HPrz    A    T        0      0        2 
   1  chr1_136360795     ZBoe    A    T      0.5      1        2 
   1  chr1_136360795     ZGre    A    T        0      0        2 
   1  chr1_136360795     ZHar    A    T        0      0        2 
   1  chr1_136360795   Sample    A    T        0      0        2 
   1  chr1_136371235     AAsi    A    C        0      0        2 
   1  chr1_136371235     AKia    A    C        0      0        2 
   1  chr1_136371235     AOna    A    C        0      0        2 
   1  chr1_136371235     ASom    A    C        0      0        2 
   1  chr1_136371235     HCab    A    C        1      2        2 
   1  chr1_136371235     HPrz    A    C        1      2        2 
   1  chr1_136371235     ZBoe    A    C        0      0        2 
   1  chr1_136371235     ZGre    A    C        0      0        2 
   1  chr1_136371235     ZHar    A    C        0      0        2 
   1  chr1_136371235   Sample    A    C        1      2        2 
   1  chr1_136385768     AAsi    T    A        0      0        2 
   1  chr1_136385768     AKia    T    A        0      0        2 
   1  chr1_136385768     AOna    T    A        0      0        2 
   1  chr1_136385768     ASom    T    A        0      0        2 
   1  chr1_136385768     HCab    T    A        0      0        2 
   1  chr1_136385768     HPrz    T    A        0      0        2 
   1  chr1_136385768     ZBoe    T    A      0.5      1        2 
   1  chr1_136385768     ZGre    T    A        0      0        2 
   1  chr1_136385768     ZHar    T    A        0      0        2 
   1  chr1_136385768   Sample    T    A        0      0        2 
   1  chr1_136397191     AAsi    C    G      0.5      1        2 
   1  chr1_136397191     AKia    C    G        0      0        2 
   1  chr1_136397191     AOna    C    G        0      0        2 
   1  chr1_136397191     ASom    C    G        1      2        2 
   1  chr1_136397191     HCab    C    G        0      0        2 
   1  chr1_136397191     HPrz    C    G        0      0        2 
   1  chr1_136397191     ZBoe    C    G        0      0        2 
   1  chr1_136397191     ZGre    C    G        0      0        2 
   1  chr1_136397191     ZHar    C    G        0      0        2 
   1  chr1_136397191   Sample    C    G        0      0        2 
   1  chr1_136403441     AAsi    C    A        0      0        2 
   1  chr1_136403441     AKia    C    A        0      0        2 
   1  chr1_136403441     AOna    C    A        0      0        2 
   1  chr1_136403441     ASom    C    A        0      0        2 
   1  chr1_136403441     HCab    C    A        0      0        2 
   1  chr1_136403441     HPrz    C    A        0      0        2 
   1  chr1_136403441     ZBoe    C    A      0.5      1        2 
   1  chr1_136403441     ZGre    C    A        0      0        2 
   1  chr1_136403441     ZHar    C    A        0      0        2 
   1  chr1_136403441   Sample    C    A        0      0        2 
   1  chr1_136481336     AAsi    C    G        0      0        2 
   1  chr1_136481336     AKia    C    G        0      0        2 
   1  chr1_136481336     AOna    C    G        0      0        2 
   1  chr1_136481336     ASom    C    G        0      0        2 
   1  chr1_136481336     HCab    C    G        1      2        2 
   1  chr1_136481336     HPrz    C    G        1      2        2 
   1  chr1_136481336     ZBoe    C    G        0      0        2 
   1  chr1_136481336     ZGre    C    G        0      0        2 
   1  chr1_136481336     ZHar    C    G        0      0        2 
   1  chr1_136481336   Sample    C    G        1      2        2 
   1  chr1_136524494     AAsi    C    G        0      0        2 
   1  chr1_136524494     AKia    C    G        0      0        2 
   1  chr1_136524494     AOna    C    G        0      0        2 
   1  chr1_136524494     ASom    C    G        0      0        2 
   1  chr1_136524494     HCab    C    G        0      0        2 
   1  chr1_136524494     HPrz    C    G        0      0        2 
   1  chr1_136524494     ZBoe    C    G        0      0        2 
   1  chr1_136524494     ZGre    C    G      0.5      1        2 
   1  chr1_136524494     ZHar    C    G        0      0        2 
   1  chr1_136524494   Sample    C    G        0      0        2 
   1  chr1_136560445     AAsi    C    A        0      0        2 
   1  chr1_136560445     AKia    C    A        0      0        2 
   1  chr1_136560445     AOna    C    A        0      0        2 
   1  chr1_136560445     ASom    C    A        0      0        2 
   1  chr1_136560445     HCab    C    A        0      0        2 
   1  chr1_136560445     HPrz    C    A        0      0        2 
   1  chr1_136560445     ZBoe    C    A        0      0        2 
   1  chr1_136560445     ZGre    C    A        0      0        2 
   1  chr1_136560445     ZHar    C    A      0.5      1        2 
   1  chr1_136560445   Sample    C    A        0      0        2 
   1  chr1_136586406     AAsi    T    G        0      0        2 
   1  chr1_136586406     AKia    T    G        1      2        2 
   1  chr1_136586406     AOna    T    G        0      0        2 
   1  chr1_136586406     ASom    T    G        0      0        2 
   1  chr1_136586406     HCab    T    G        0      0        2 
   1  chr1_136586406     HPrz    T    G        0      0        2 
   1  chr1_136586406     ZBoe    T    G        0      0        2 
   1  chr1_136586406     ZGre    T    G        0      0        2 
   1  chr1_136586406     ZHar    T    G        0      0        2 
   1  chr1_136586406   Sample    T    G        0      0        2 
   1  chr1_136593077     AAsi    C    A        0      0        2 
   1  chr1_136593077     AKia    C    A        0      0        2 
   1  chr1_136593077     AOna    C    A        0      0        2 
   1  chr1_136593077     ASom    C    A        0      0        2 
   1  chr1_136593077     HCab    C    A      0.5      1        2 
   1  chr1_136593077     HPrz    C    A        0      0        2 
   1  chr1_136593077     ZBoe    C    A        0      0        2 
   1  chr1_136593077     ZGre    C    A        0      0        2 
   1  chr1_136593077     ZHar    C    A        0      0        2 
   1  chr1_136593077   Sample    C    A        0      0        2 
   1  chr1_136593794     AAsi    A    T        0      0        2 
   1  chr1_136593794     AKia    A    T        0      0        2 
   1  chr1_136593794     AOna    A    T        0      0        2 
   1  chr1_136593794     ASom    A    T        0      0        2 
   1  chr1_136593794     HCab    A    T        1      2        2 
   1  chr1_136593794     HPrz    A    T        1      2        2 
   1  chr1_136593794     ZBoe    A    T        0      0        2 
   1  chr1_136593794     ZGre    A    T        0      0        2 
   1  chr1_136593794     ZHar    A    T        0      0        2 
   1  chr1_136593794   Sample    A    T        1      2        2 
   1  chr1_136594641     AAsi    C    G        0      0        2 
   1  chr1_136594641     AKia    C    G        0      0        2 
   1  chr1_136594641     AOna    C    G        0      0        2 
   1  chr1_136594641     ASom    C    G        0      0        2 
   1  chr1_136594641     HCab    C    G        0      0        2 
   1  chr1_136594641     HPrz    C    G        0      0        2 
   1  chr1_136594641     ZBoe    C    G        0      0        2 
   1  chr1_136594641     ZGre    C    G        1      2        2 
   1  chr1_136594641     ZHar    C    G        0      0        2 
   1  chr1_136594641   Sample    C    G        0      0        2 
   1  chr1_136600335     AAsi    C    A        1      2        2 
   1  chr1_136600335     AKia    C    A        0      0        2 
   1  chr1_136600335     AOna    C    A        0      0        2 
   1  chr1_136600335     ASom    C    A        1      2        2 
   1  chr1_136600335     HCab    C    A        0      0        2 
   1  chr1_136600335     HPrz    C    A        0      0        2 
   1  chr1_136600335     ZBoe    C    A        0      0        2 
   1  chr1_136600335     ZGre    C    A        0      0        2 
   1  chr1_136600335     ZHar    C    A        0      0        2 
   1  chr1_136600335   Sample    C    A        0      0        2 
   1  chr1_136651362     AAsi    G    T        0      0        2 
   1  chr1_136651362     AKia    G    T      0.5      1        2 
   1  chr1_136651362     AOna    G    T        0      0        2 
   1  chr1_136651362     ASom    G    T        0      0        2 
   1  chr1_136651362     HCab    G    T        0      0        2 
   1  chr1_136651362     HPrz    G    T        0      0        2 
   1  chr1_136651362     ZBoe    G    T        0      0        2 
   1  chr1_136651362     ZGre    G    T        0      0        2 
   1  chr1_136651362     ZHar    G    T        0      0        2 
   1  chr1_136651362   Sample    G    T        0      0        2 
   1  chr1_136653265     AAsi    C    A        0      0        2 
   1  chr1_136653265     AKia    C    A        0      0        2 
   1  chr1_136653265     AOna    C    A        0      0        2 
   1  chr1_136653265     ASom    C    A        0      0        2 
   1  chr1_136653265     HCab    C    A        0      0        2 
   1  chr1_136653265     HPrz    C    A        0      0        2 
   1  chr1_136653265     ZBoe    C    A        1      2        2 
   1  chr1_136653265     ZGre    C    A        0      0        2 
   1  chr1_136653265     ZHar    C    A        0      0        2 
   1  chr1_136653265   Sample    C    A        0      0        2 
   1  chr1_136686375     AAsi    A    C        1      2        2 
   1  chr1_136686375     AKia    A    C        0      0        2 
   1  chr1_136686375     AOna    A    C        0      0        2 
   1  chr1_136686375     ASom    A    C        0      0        2 
   1  chr1_136686375     HCab    A    C        0      0        2 
   1  chr1_136686375     HPrz    A    C        0      0        2 
   1  chr1_136686375     ZBoe    A    C        0      0        2 
   1  chr1_136686375     ZGre    A    C        0      0        2 
   1  chr1_136686375     ZHar    A    C        0      0        2 
   1  chr1_136686375   Sample    A    C        0      0        2 
   1  chr1_136692318     AAsi    A    C        0      0        2 
   1  chr1_136692318     AKia    A    C        0      0        2 
   1  chr1_136692318     AOna    A    C        0      0        2 
   1  chr1_136692318     ASom    A    C        0      0        2 
   1  chr1_136692318     HCab    A    C        0      0        2 
   1  chr1_136692318     HPrz    A    C        0      0        2 
   1  chr1_136692318     ZBoe    A    C        0      0        2 
   1  chr1_136692318     ZGre    A    C        0      0        2 
   1  chr1_136692318     ZHar    A    C      0.5      1        2 
   1  chr1_136692318   Sample    A    C        0      0        2 
   1  chr1_136695266     AAsi    A    C        0      0        2 
   1  chr1_136695266     AKia    A    C        0      0        2 
   1  chr1_136695266     AOna    A    C        0      0        2 
   1  chr1_136695266     ASom    A    C        0      0        2 
   1  chr1_136695266     HCab    A    C        0      0        2 
   1  chr1_136695266     HPrz    A    C        0      0        2 
   1  chr1_136695266     ZBoe    A    C        1      2        2 
   1  chr1_136695266     ZGre    A    C        0      0        2 
   1  chr1_136695266     ZHar    A    C        0      0        2 
   1  chr1_136695266   Sample    A    C        0      0        2 
   1  chr1_136714733     AAsi    G    C        0      0        2 
   1  chr1_136714733     AKia    G    C        0      0        2 
   1  chr1_136714733     AOna    G    C        0      0        2 
   1  chr1_136714733     ASom    G    C        0      0        2 
   1  chr1_136714733     HCab    G    C        0      0        2 
   1  chr1_136714733     HPrz    G    C        0      0        2 
   1  chr1_136714733     ZBoe    G    C      0.5      1        2 
   1  chr1_136714733     ZGre    G    C        0      0        2 
   1  chr1_136714733     ZHar    G    C        0      0        2 
   1  chr1_136714733   Sample    G    C        0      0        2 
   1  chr1_136732147     AAsi    G    C        0      0        2 
   1  chr1_136732147     AKia    G    C        0      0        2 
   1  chr1_136732147     AOna    G    C        0      0        2 
   1  chr1_136732147     ASom    G    C        0      0        2 
   1  chr1_136732147     HCab    G    C      0.5      1        2 
   1  chr1_136732147     HPrz    G    C      0.5      1        2 
   1  chr1_136732147     ZBoe    G    C        0      0        2 
   1  chr1_136732147     ZGre    G    C        0      0        2 
   1  chr1_136732147     ZHar    G    C        0      0        2 
   1  chr1_136732147   Sample    G    C        1      2        2 
   1  chr1_136734037     AAsi    T    G        0      0        2 
   1  chr1_136734037     AKia    T    G        0      0        2 
   1  chr1_136734037     AOna    T    G        0      0        2 
   1  chr1_136734037     ASom    T    G        0      0        2 
   1  chr1_136734037     HCab    T    G        0      0        2 
   1  chr1_136734037     HPrz    T    G        0      0        2 
   1  chr1_136734037     ZBoe    T    G        0      0        2 
   1  chr1_136734037     ZGre    T    G        1      2        2 
   1  chr1_136734037     ZHar    T    G        0      0        2 
   1  chr1_136734037   Sample    T    G        0      0        2 
   1  chr1_136734883     AAsi    A    C      0.5      1        2 
   1  chr1_136734883     AKia    A    C        0      0        2 
   1  chr1_136734883     AOna    A    C        0      0        2 
   1  chr1_136734883     ASom    A    C        1      2        2 
   1  chr1_136734883     HCab    A    C        0      0        2 
   1  chr1_136734883     HPrz    A    C        0      0        2 
   1  chr1_136734883     ZBoe    A    C        0      0        2 
   1  chr1_136734883     ZGre    A    C        0      0        2 
   1  chr1_136734883     ZHar    A    C        0      0        2 
   1  chr1_136734883   Sample    A    C        0      0        2 
   1  chr1_136735551     AAsi    T    A        0      0        2 
   1  chr1_136735551     AKia    T    A        0      0        2 
   1  chr1_136735551     AOna    T    A        0      0        2 
   1  chr1_136735551     ASom    T    A        0      0        2 
   1  chr1_136735551     HCab    T    A        1      2        2 
   1  chr1_136735551     HPrz    T    A        1      2        2 
   1  chr1_136735551     ZBoe    T    A        0      0        2 
   1  chr1_136735551     ZGre    T    A        0      0        2 
   1  chr1_136735551     ZHar    T    A        0      0        2 
   1  chr1_136735551   Sample    T    A        1      2        2 
   1  chr1_136739689     AAsi    A    C        0      0        2 
   1  chr1_136739689     AKia    A    C        0      0        2 
   1  chr1_136739689     AOna    A    C        0      0        2 
   1  chr1_136739689     ASom    A    C        0      0        2 
   1  chr1_136739689     HCab    A    C        1      2        2 
   1  chr1_136739689     HPrz    A    C        1      2        2 
   1  chr1_136739689     ZBoe    A    C        0      0        2 
   1  chr1_136739689     ZGre    A    C        0      0        2 
   1  chr1_136739689     ZHar    A    C        0      0        2 
   1  chr1_136739689   Sample    A    C        1      2        2 
   1  chr1_136760331     AAsi    A    T        0      0        2 
   1  chr1_136760331     AKia    A    T        0      0        2 
   1  chr1_136760331     AOna    A    T        0      0        2 
   1  chr1_136760331     ASom    A    T        0      0        2 
   1  chr1_136760331     HCab    A    T        0      0        2 
   1  chr1_136760331     HPrz    A    T        0      0        2 
   1  chr1_136760331     ZBoe    A    T        0      0        2 
   1  chr1_136760331     ZGre    A    T        0      0        2 
   1  chr1_136760331     ZHar    A    T      0.5      1        2 
   1  chr1_136760331   Sample    A    T        0      0        2 
   1  chr1_136762619     AAsi    T    G        0      0        2 
   1  chr1_136762619     AKia    T    G        0      0        2 
   1  chr1_136762619     AOna    T    G        0      0        2 
   1  chr1_136762619     ASom    T    G        0      0        2 
   1  chr1_136762619     HCab    T    G      0.5      1        2 
   1  chr1_136762619     HPrz    T    G        0      0        2 
   1  chr1_136762619     ZBoe    T    G        0      0        2 
   1  chr1_136762619     ZGre    T    G        0      0        2 
   1  chr1_136762619     ZHar    T    G        0      0        2 
   1  chr1_136762619   Sample    T    G        0      0        2 
   1  chr1_136763522     AAsi    C    G        1      2        2 
   1  chr1_136763522     AKia    C    G        0      0        2 
   1  chr1_136763522     AOna    C    G        0      0        2 
   1  chr1_136763522     ASom    C    G        1      2        2 
   1  chr1_136763522     HCab    C    G        0      0        2 
   1  chr1_136763522     HPrz    C    G        0      0        2 
   1  chr1_136763522     ZBoe    C    G        0      0        2 
   1  chr1_136763522     ZGre    C    G        0      0        2 
   1  chr1_136763522     ZHar    C    G        0      0        2 
   1  chr1_136763522   Sample    C    G        0      0        2 
   1  chr1_136763707     AAsi    C    G        0      0        2 
   1  chr1_136763707     AKia    C    G      0.5      1        2 
   1  chr1_136763707     AOna    C    G        0      0        2 
   1  chr1_136763707     ASom    C    G        0      0        2 
   1  chr1_136763707     HCab    C    G        0      0        2 
   1  chr1_136763707     HPrz    C    G        0      0        2 
   1  chr1_136763707     ZBoe    C    G        0      0        2 
   1  chr1_136763707     ZGre    C    G        0      0        2 
   1  chr1_136763707     ZHar    C    G        0      0        2 
   1  chr1_136763707   Sample    C    G        0      0        2 
   1  chr1_136764235     AAsi    A    C        0      0        2 
   1  chr1_136764235     AKia    A    C        0      0        2 
   1  chr1_136764235     AOna    A    C        0      0        2 
   1  chr1_136764235     ASom    A    C        0      0        2 
   1  chr1_136764235     HCab    A    C        0      0        2 
   1  chr1_136764235     HPrz    A    C        0      0        2 
   1  chr1_136764235     ZBoe    A    C        0      0        2 
   1  chr1_136764235     ZGre    A    C        0      0        2 
   1  chr1_136764235     ZHar    A    C      0.5      1        2 
   1  chr1_136764235   Sample    A    C        0      0        2 
   1  chr1_136798301     AAsi    C    G        0      0        2 
   1  chr1_136798301     AKia    C    G        0      0        2 
   1  chr1_136798301     AOna    C    G        0      0        2 
   1  chr1_136798301     ASom    C    G        0      0        2 
   1  chr1_136798301     HCab    C    G      0.5      1        2 
   1  chr1_136798301     HPrz    C    G        1      2        2 
   1  chr1_136798301     ZBoe    C    G        0      0        2 
   1  chr1_136798301     ZGre    C    G        0      0        2 
   1  chr1_136798301     ZHar    C    G        0      0        2 
   1  chr1_136798301   Sample    C    G        1      2        2 
   1  chr1_136826819     AAsi    G    T        0      0        2 
   1  chr1_136826819     AKia    G    T        0      0        2 
   1  chr1_136826819     AOna    G    T        0      0        2 
   1  chr1_136826819     ASom    G    T        0      0        2 
   1  chr1_136826819     HCab    G    T        0      0        2 
   1  chr1_136826819     HPrz    G    T        0      0        2 
   1  chr1_136826819     ZBoe    G    T        0      0        2 
   1  chr1_136826819     ZGre    G    T        0      0        2 
   1  chr1_136826819     ZHar    G    T        1      2        2 
   1  chr1_136826819   Sample    G    T        0      0        2 
   1  chr1_136828471     AAsi    T    G        0      0        2 
   1  chr1_136828471     AKia    T    G        0      0        2 
   1  chr1_136828471     AOna    T    G        0      0        2 
   1  chr1_136828471     ASom    T    G        0      0        2 
   1  chr1_136828471     HCab    T    G        0      0        2 
   1  chr1_136828471     HPrz    T    G        0      0        2 
   1  chr1_136828471     ZBoe    T    G        1      2        2 
   1  chr1_136828471     ZGre    T    G        0      0        2 
   1  chr1_136828471     ZHar    T    G        1      2        2 
   1  chr1_136828471   Sample    T    G        0      0        2 
   1  chr1_136839215     AAsi    A    C        0      0        2 
   1  chr1_136839215     AKia    A    C        0      0        2 
   1  chr1_136839215     AOna    A    C      0.5      1        2 
   1  chr1_136839215     ASom    A    C        0      0        2 
   1  chr1_136839215     HCab    A    C        0      0        2 
   1  chr1_136839215     HPrz    A    C        0      0        2 
   1  chr1_136839215     ZBoe    A    C        0      0        2 
   1  chr1_136839215     ZGre    A    C        0      0        2 
   1  chr1_136839215     ZHar    A    C        0      0        2 
   1  chr1_136839215   Sample    A    C        0      0        2 
   1  chr1_136854769     AAsi    C    G        0      0        2 
   1  chr1_136854769     AKia    C    G        0      0        2 
   1  chr1_136854769     AOna    C    G        0      0        2 
   1  chr1_136854769     ASom    C    G        0      0        2 
   1  chr1_136854769     HCab    C    G      0.5      1        2 
   1  chr1_136854769     HPrz    C    G      0.5      1        2 
   1  chr1_136854769     ZBoe    C    G        0      0        2 
   1  chr1_136854769     ZGre    C    G        0      0        2 
   1  chr1_136854769     ZHar    C    G        0      0        2 
   1  chr1_136854769   Sample    C    G        1      2        2 
   1  chr1_136900875     AAsi    A    T        0      0        2 
   1  chr1_136900875     AKia    A    T        0      0        2 
   1  chr1_136900875     AOna    A    T        0      0        2 
   1  chr1_136900875     ASom    A    T        0      0        2 
   1  chr1_136900875     HCab    A    T        1      2        2 
   1  chr1_136900875     HPrz    A    T        1      2        2 
   1  chr1_136900875     ZBoe    A    T        0      0        2 
   1  chr1_136900875     ZGre    A    T        0      0        2 
   1  chr1_136900875     ZHar    A    T        0      0        2 
   1  chr1_136900875   Sample    A    T        1      2        2 
   1  chr1_136907413     AAsi    A    C        1      2        2 
   1  chr1_136907413     AKia    A    C        0      0        2 
   1  chr1_136907413     AOna    A    C        0      0        2 
   1  chr1_136907413     ASom    A    C        1      2        2 
   1  chr1_136907413     HCab    A    C        0      0        2 
   1  chr1_136907413     HPrz    A    C        0      0        2 
   1  chr1_136907413     ZBoe    A    C        0      0        2 
   1  chr1_136907413     ZGre    A    C        0      0        2 
   1  chr1_136907413     ZHar    A    C        0      0        2 
   1  chr1_136907413   Sample    A    C        0      0        2 
   1  chr1_136911611     AAsi    C    A        0      0        2 
   1  chr1_136911611     AKia    C    A        0      0        2 
   1  chr1_136911611     AOna    C    A        0      0        2 
   1  chr1_136911611     ASom    C    A        0      0        2 
   1  chr1_136911611     HCab    C    A      0.5      1        2 
   1  chr1_136911611     HPrz    C    A        0      0        2 
   1  chr1_136911611     ZBoe    C    A        0      0        2 
   1  chr1_136911611     ZGre    C    A        0      0        2 
   1  chr1_136911611     ZHar    C    A        0      0        2 
   1  chr1_136911611   Sample    C    A        1      2        2 
   1  chr1_136982349     AAsi    C    G        0      0        2 
   1  chr1_136982349     AKia    C    G        0      0        2 
   1  chr1_136982349     AOna    C    G        0      0        2 
   1  chr1_136982349     ASom    C    G        0      0        2 
   1  chr1_136982349     HCab    C    G        1      2        2 
   1  chr1_136982349     HPrz    C    G        0      0        2 
   1  chr1_136982349     ZBoe    C    G        0      0        2 
   1  chr1_136982349     ZGre    C    G        0      0        2 
   1  chr1_136982349     ZHar    C    G        0      0        2 
   1  chr1_136982349   Sample    C    G        0      0        2 
   1  chr1_137001972     AAsi    C    A        0      0        2 
   1  chr1_137001972     AKia    C    A        0      0        2 
   1  chr1_137001972     AOna    C    A        0      0        2 
   1  chr1_137001972     ASom    C    A        0      0        2 
   1  chr1_137001972     HCab    C    A        0      0        2 
   1  chr1_137001972     HPrz    C    A        0      0        2 
   1  chr1_137001972     ZBoe    C    A        0      0        2 
   1  chr1_137001972     ZGre    C    A        0      0        2 
   1  chr1_137001972     ZHar    C    A        1      2        2 
   1  chr1_137001972   Sample    C    A        0      0        2 
   1  chr1_137036229     AAsi    C    A        0      0        2 
   1  chr1_137036229     AKia    C    A        0      0        2 
   1  chr1_137036229     AOna    C    A        0      0        2 
   1  chr1_137036229     ASom    C    A        0      0        2 
   1  chr1_137036229     HCab    C    A        1      2        2 
   1  chr1_137036229     HPrz    C    A        1      2        2 
   1  chr1_137036229     ZBoe    C    A        0      0        2 
   1  chr1_137036229     ZGre    C    A        0      0        2 
   1  chr1_137036229     ZHar    C    A        0      0        2 
   1  chr1_137036229   Sample    C    A        1      2        2 
   1  chr1_137075110     AAsi    A    C        0      0        2 
   1  chr1_137075110     AKia    A    C      0.5      1        2 
   1  chr1_137075110     AOna    A    C        0      0        2 
   1  chr1_137075110     ASom    A    C        0      0        2 
   1  chr1_137075110     HCab    A    C        0      0        2 
   1  chr1_137075110     HPrz    A    C        0      0        2 
   1  chr1_137075110     ZBoe    A    C        0      0        2 
   1  chr1_137075110     ZGre    A    C        0      0        2 
   1  chr1_137075110     ZHar    A    C        0      0        2 
   1  chr1_137075110   Sample    A    C        0      0        2 
   1  chr1_137105514     AAsi    T    A        0      0        2 
   1  chr1_137105514     AKia    T    A        0      0        2 
   1  chr1_137105514     AOna    T    A        0      0        2 
   1  chr1_137105514     ASom    T    A        0      0        2 
   1  chr1_137105514     HCab    T    A        1      2        2 
   1  chr1_137105514     HPrz    T    A        1      2        2 
   1  chr1_137105514     ZBoe    T    A        0      0        2 
   1  chr1_137105514     ZGre    T    A        0      0        2 
   1  chr1_137105514     ZHar    T    A        0      0        2 
   1  chr1_137105514   Sample    T    A        1      2        2 
   1  chr1_137179765     AAsi    A    T        0      0        2 
   1  chr1_137179765     AKia    A    T        0      0        2 
   1  chr1_137179765     AOna    A    T        0      0        2 
   1  chr1_137179765     ASom    A    T        0      0        2 
   1  chr1_137179765     HCab    A    T      0.5      1        2 
   1  chr1_137179765     HPrz    A    T        0      0        2 
   1  chr1_137179765     ZBoe    A    T        0      0        2 
   1  chr1_137179765     ZGre    A    T        0      0        2 
   1  chr1_137179765     ZHar    A    T        0      0        2 
   1  chr1_137179765   Sample    A    T        0      0        2 
   1  chr1_137206136     AAsi    T    G        0      0        2 
   1  chr1_137206136     AKia    T    G        0      0        2 
   1  chr1_137206136     AOna    T    G        0      0        2 
   1  chr1_137206136     ASom    T    G        0      0        2 
   1  chr1_137206136     HCab    T    G        0      0        2 
   1  chr1_137206136     HPrz    T    G        0      0        2 
   1  chr1_137206136     ZBoe    T    G      0.5      1        2 
   1  chr1_137206136     ZGre    T    G        0      0        2 
   1  chr1_137206136     ZHar    T    G        0      0        2 
   1  chr1_137206136   Sample    T    G        0      0        2 
   1  chr1_137219801     AAsi    G    C        0      0        2 
   1  chr1_137219801     AKia    G    C      0.5      1        2 
   1  chr1_137219801     AOna    G    C        0      0        2 
   1  chr1_137219801     ASom    G    C        0      0        2 
   1  chr1_137219801     HCab    G    C        0      0        2 
   1  chr1_137219801     HPrz    G    C        0      0        2 
   1  chr1_137219801     ZBoe    G    C        0      0        2 
   1  chr1_137219801     ZGre    G    C        0      0        2 
   1  chr1_137219801     ZHar    G    C        0      0        2 
   1  chr1_137219801   Sample    G    C        0      0        2 
   1  chr1_137221681     AAsi    G    T        0      0        2 
   1  chr1_137221681     AKia    G    T      0.5      1        2 
   1  chr1_137221681     AOna    G    T        0      0        2 
   1  chr1_137221681     ASom    G    T        0      0        2 
   1  chr1_137221681     HCab    G    T        0      0        2 
   1  chr1_137221681     HPrz    G    T        0      0        2 
   1  chr1_137221681     ZBoe    G    T        0      0        2 
   1  chr1_137221681     ZGre    G    T        0      0        2 
   1  chr1_137221681     ZHar    G    T        0      0        2 
   1  chr1_137221681   Sample    G    T        0      0        2 
   1  chr1_137231831     AAsi    T    G        0      0        2 
   1  chr1_137231831     AKia    T    G        0      0        2 
   1  chr1_137231831     AOna    T    G        0      0        2 
   1  chr1_137231831     ASom    T    G        0      0        2 
   1  chr1_137231831     HCab    T    G        0      0        2 
   1  chr1_137231831     HPrz    T    G      0.5      1        2 
   1  chr1_137231831     ZBoe    T    G        0      0        2 
   1  chr1_137231831     ZGre    T    G        0      0        2 
   1  chr1_137231831     ZHar    T    G        0      0        2 
   1  chr1_137231831   Sample    T    G        0      0        2 
   1  chr1_137236780     AAsi    C    A        1      2        2 
   1  chr1_137236780     AKia    C    A        0      0        2 
   1  chr1_137236780     AOna    C    A        0      0        2 
   1  chr1_137236780     ASom    C    A        1      2        2 
   1  chr1_137236780     HCab    C    A        0      0        2 
   1  chr1_137236780     HPrz    C    A        0      0        2 
   1  chr1_137236780     ZBoe    C    A        0      0        2 
   1  chr1_137236780     ZGre    C    A        0      0        2 
   1  chr1_137236780     ZHar    C    A        0      0        2 
   1  chr1_137236780   Sample    C    A        0      0        2 
   1  chr1_137269116     AAsi    T    G        0      0        2 
   1  chr1_137269116     AKia    T    G        0      0        2 
   1  chr1_137269116     AOna    T    G        0      0        2 
   1  chr1_137269116     ASom    T    G        0      0        2 
   1  chr1_137269116     HCab    T    G        0      0        2 
   1  chr1_137269116     HPrz    T    G        0      0        2 
   1  chr1_137269116     ZBoe    T    G        1      2        2 
   1  chr1_137269116     ZGre    T    G        0      0        2 
   1  chr1_137269116     ZHar    T    G        0      0        2 
   1  chr1_137269116   Sample    T    G        0      0        2 
   1  chr1_137270824     AAsi    A    C        0      0        2 
   1  chr1_137270824     AKia    A    C        0      0        2 
   1  chr1_137270824     AOna    A    C        0      0        2 
   1  chr1_137270824     ASom    A    C        0      0        2 
   1  chr1_137270824     HCab    A    C        0      0        2 
   1  chr1_137270824     HPrz    A    C        0      0        2 
   1  chr1_137270824     ZBoe    A    C        0      0        2 
   1  chr1_137270824     ZGre    A    C        1      2        2 
   1  chr1_137270824     ZHar    A    C        0      0        2 
   1  chr1_137270824   Sample    A    C        0      0        2 
   1  chr1_137274710     AAsi    G    C        0      0        2 
   1  chr1_137274710     AKia    G    C        0      0        2 
   1  chr1_137274710     AOna    G    C        0      0        2 
   1  chr1_137274710     ASom    G    C        0      0        2 
   1  chr1_137274710     HCab    G    C        0      0        2 
   1  chr1_137274710     HPrz    G    C        0      0        2 
   1  chr1_137274710     ZBoe    G    C        0      0        2 
   1  chr1_137274710     ZGre    G    C        1      2        2 
   1  chr1_137274710     ZHar    G    C        0      0        2 
   1  chr1_137274710   Sample    G    C        0      0        2 
   1  chr1_137294558     AAsi    C    G        0      0        2 
   1  chr1_137294558     AKia    C    G        0      0        2 
   1  chr1_137294558     AOna    C    G        0      0        2 
   1  chr1_137294558     ASom    C    G        0      0        2 
   1  chr1_137294558     HCab    C    G        0      0        2 
   1  chr1_137294558     HPrz    C    G        0      0        2 
   1  chr1_137294558     ZBoe    C    G        0      0        2 
   1  chr1_137294558     ZGre    C    G      0.5      1        2 
   1  chr1_137294558     ZHar    C    G        0      0        2 
   1  chr1_137294558   Sample    C    G        0      0        2 
   1  chr1_137303499     AAsi    G    C        1      2        2 
   1  chr1_137303499     AKia    G    C        0      0        2 
   1  chr1_137303499     AOna    G    C        0      0        2 
   1  chr1_137303499     ASom    G    C        1      2        2 
   1  chr1_137303499     HCab    G    C        0      0        2 
   1  chr1_137303499     HPrz    G    C        0      0        2 
   1  chr1_137303499     ZBoe    G    C        0      0        2 
   1  chr1_137303499     ZGre    G    C        0      0        2 
   1  chr1_137303499     ZHar    G    C        0      0        2 
   1  chr1_137303499   Sample    G    C        0      0        2 
   1  chr1_137310200     AAsi    C    A        0      0        2 
   1  chr1_137310200     AKia    C    A        0      0        2 
   1  chr1_137310200     AOna    C    A        0      0        2 
   1  chr1_137310200     ASom    C    A        0      0        2 
   1  chr1_137310200     HCab    C    A        0      0        2 
   1  chr1_137310200     HPrz    C    A        0      0        2 
   1  chr1_137310200     ZBoe    C    A      0.5      1        2 
   1  chr1_137310200     ZGre    C    A        0      0        2 
   1  chr1_137310200     ZHar    C    A        0      0        2 
   1  chr1_137310200   Sample    C    A        0      0        2 
   1  chr1_137326347     AAsi    A    T        0      0        2 
   1  chr1_137326347     AKia    A    T        0      0        2 
   1  chr1_137326347     AOna    A    T        0      0        2 
   1  chr1_137326347     ASom    A    T        0      0        2 
   1  chr1_137326347     HCab    A    T        1      2        2 
   1  chr1_137326347     HPrz    A    T        1      2        2 
   1  chr1_137326347     ZBoe    A    T        0      0        2 
   1  chr1_137326347     ZGre    A    T        0      0        2 
   1  chr1_137326347     ZHar    A    T        0      0        2 
   1  chr1_137326347   Sample    A    T        1      2        2 
   1  chr1_137344716     AAsi    G    T        0      0        2 
   1  chr1_137344716     AKia    G    T        0      0        2 
   1  chr1_137344716     AOna    G    T        0      0        2 
   1  chr1_137344716     ASom    G    T        0      0        2 
   1  chr1_137344716     HCab    G    T        1      2        2 
   1  chr1_137344716     HPrz    G    T        1      2        2 
   1  chr1_137344716     ZBoe    G    T        0      0        2 
   1  chr1_137344716     ZGre    G    T        0      0        2 
   1  chr1_137344716     ZHar    G    T        0      0        2 
   1  chr1_137344716   Sample    G    T        1      2        2 
   1  chr1_137374846     AAsi    C    G        0      0        2 
   1  chr1_137374846     AKia    C    G        0      0        2 
   1  chr1_137374846     AOna    C    G        0      0        2 
   1  chr1_137374846     ASom    C    G        0      0        2 
   1  chr1_137374846     HCab    C    G        0      0        2 
   1  chr1_137374846     HPrz    C    G        0      0        2 
   1  chr1_137374846     ZBoe    C    G        0      0        2 
   1  chr1_137374846     ZGre    C    G      0.5      1        2 
   1  chr1_137374846     ZHar    C    G        0      0        2 
   1  chr1_137374846   Sample    C    G        0      0        2 
   1  chr1_137388472     AAsi    C    A        0      0        2 
   1  chr1_137388472     AKia    C    A        0      0        2 
   1  chr1_137388472     AOna    C    A        0      0        2 
   1  chr1_137388472     ASom    C    A        0      0        2 
   1  chr1_137388472     HCab    C    A        1      2        2 
   1  chr1_137388472     HPrz    C    A        1      2        2 
   1  chr1_137388472     ZBoe    C    A        0      0        2 
   1  chr1_137388472     ZGre    C    A        0      0        2 
   1  chr1_137388472     ZHar    C    A        0      0        2 
   1  chr1_137388472   Sample    C    A        1      2        2 
   1  chr1_137401336     AAsi    C    A        0      0        2 
   1  chr1_137401336     AKia    C    A        0      0        2 
   1  chr1_137401336     AOna    C    A        0      0        2 
   1  chr1_137401336     ASom    C    A        0      0        2 
   1  chr1_137401336     HCab    C    A        1      2        2 
   1  chr1_137401336     HPrz    C    A        1      2        2 
   1  chr1_137401336     ZBoe    C    A        0      0        2 
   1  chr1_137401336     ZGre    C    A        0      0        2 
   1  chr1_137401336     ZHar    C    A        0      0        2 
   1  chr1_137401336   Sample    C    A        1      2        2 
   1  chr1_137419288     AAsi    A    C        0      0        2 
   1  chr1_137419288     AKia    A    C        1      2        2 
   1  chr1_137419288     AOna    A    C        0      0        2 
   1  chr1_137419288     ASom    A    C        0      0        2 
   1  chr1_137419288     HCab    A    C        1      2        2 
   1  chr1_137419288     HPrz    A    C        1      2        2 
   1  chr1_137419288     ZBoe    A    C        0      0        2 
   1  chr1_137419288     ZGre    A    C        0      0        2 
   1  chr1_137419288     ZHar    A    C        0      0        2 
   1  chr1_137419288   Sample    A    C        1      2        2 
   1  chr1_137424076     AAsi    G    C        0      0        2 
   1  chr1_137424076     AKia    G    C        0      0        2 
   1  chr1_137424076     AOna    G    C        0      0        2 
   1  chr1_137424076     ASom    G    C        0      0        2 
   1  chr1_137424076     HCab    G    C        0      0        2 
   1  chr1_137424076     HPrz    G    C        0      0        2 
   1  chr1_137424076     ZBoe    G    C        0      0        2 
   1  chr1_137424076     ZGre    G    C        0      0        2 
   1  chr1_137424076     ZHar    G    C      0.5      1        2 
   1  chr1_137424076   Sample    G    C        0      0        2 
   1  chr1_137454203     AAsi    G    C        0      0        2 
   1  chr1_137454203     AKia    G    C        0      0        2 
   1  chr1_137454203     AOna    G    C        0      0        2 
   1  chr1_137454203     ASom    G    C        0      0        2 
   1  chr1_137454203     HCab    G    C        1      2        2 
   1  chr1_137454203     HPrz    G    C        1      2        2 
   1  chr1_137454203     ZBoe    G    C        0      0        2 
   1  chr1_137454203     ZGre    G    C        0      0        2 
   1  chr1_137454203     ZHar    G    C        0      0        2 
   1  chr1_137454203   Sample    G    C        1      2        2 
   1  chr1_137457375     AAsi    C    G        0      0        2 
   1  chr1_137457375     AKia    C    G        0      0        2 
   1  chr1_137457375     AOna    C    G        0      0        2 
   1  chr1_137457375     ASom    C    G        0      0        2 
   1  chr1_137457375     HCab    C    G        0      0        2 
   1  chr1_137457375     HPrz    C    G        0      0        2 
   1  chr1_137457375     ZBoe    C    G        0      0        2 
   1  chr1_137457375     ZGre    C    G        0      0        2 
   1  chr1_137457375     ZHar    C    G        1      2        2 
   1  chr1_137457375   Sample    C    G        0      0        2 
   1  chr1_137460462     AAsi    G    C        0      0        2 
   1  chr1_137460462     AKia    G    C        0      0        2 
   1  chr1_137460462     AOna    G    C        0      0        2 
   1  chr1_137460462     ASom    G    C        0      0        2 
   1  chr1_137460462     HCab    G    C        1      2        2 
   1  chr1_137460462     HPrz    G    C        1      2        2 
   1  chr1_137460462     ZBoe    G    C        0      0        2 
   1  chr1_137460462     ZGre    G    C        0      0        2 
   1  chr1_137460462     ZHar    G    C        0      0        2 
   1  chr1_137460462   Sample    G    C        1      2        2 
   1  chr1_137462499     AAsi    C    G        0      0        2 
   1  chr1_137462499     AKia    C    G        1      2        2 
   1  chr1_137462499     AOna    C    G      0.5      1        2 
   1  chr1_137462499     ASom    C    G        0      0        2 
   1  chr1_137462499     HCab    C    G        0      0        2 
   1  chr1_137462499     HPrz    C    G        0      0        2 
   1  chr1_137462499     ZBoe    C    G        0      0        2 
   1  chr1_137462499     ZGre    C    G        0      0        2 
   1  chr1_137462499     ZHar    C    G        0      0        2 
   1  chr1_137462499   Sample    C    G        0      0        2 
   1  chr1_137464624     AAsi    C    G        0      0        2 
   1  chr1_137464624     AKia    C    G        0      0        2 
   1  chr1_137464624     AOna    C    G        0      0        2 
   1  chr1_137464624     ASom    C    G        1      2        2 
   1  chr1_137464624     HCab    C    G        0      0        2 
   1  chr1_137464624     HPrz    C    G        0      0        2 
   1  chr1_137464624     ZBoe    C    G        0      0        2 
   1  chr1_137464624     ZGre    C    G        0      0        2 
   1  chr1_137464624     ZHar    C    G        0      0        2 
   1  chr1_137464624   Sample    C    G        0      0        2 
   1  chr1_137520110     AAsi    A    T        0      0        2 
   1  chr1_137520110     AKia    A    T        0      0        2 
   1  chr1_137520110     AOna    A    T        0      0        2 
   1  chr1_137520110     ASom    A    T        0      0        2 
   1  chr1_137520110     HCab    A    T        0      0        2 
   1  chr1_137520110     HPrz    A    T      0.5      1        2 
   1  chr1_137520110     ZBoe    A    T        0      0        2 
   1  chr1_137520110     ZGre    A    T        0      0        2 
   1  chr1_137520110     ZHar    A    T        0      0        2 
   1  chr1_137520110   Sample    A    T        0      0        2 
   1  chr1_137526897     AAsi    C    A        0      0        2 
   1  chr1_137526897     AKia    C    A        0      0        2 
   1  chr1_137526897     AOna    C    A        0      0        2 
   1  chr1_137526897     ASom    C    A        0      0        2 
   1  chr1_137526897     HCab    C    A      0.5      1        2 
   1  chr1_137526897     HPrz    C    A        1      2        2 
   1  chr1_137526897     ZBoe    C    A        0      0        2 
   1  chr1_137526897     ZGre    C    A        0      0        2 
   1  chr1_137526897     ZHar    C    A        0      0        2 
   1  chr1_137526897   Sample    C    A        1      2        2 
   1  chr1_137548446     AAsi    C    G        0      0        2 
   1  chr1_137548446     AKia    C    G        0      0        2 
   1  chr1_137548446     AOna    C    G        0      0        2 
   1  chr1_137548446     ASom    C    G        0      0        2 
   1  chr1_137548446     HCab    C    G      0.5      1        2 
   1  chr1_137548446     HPrz    C    G        1      2        2 
   1  chr1_137548446     ZBoe    C    G        0      0        2 
   1  chr1_137548446     ZGre    C    G        0      0        2 
   1  chr1_137548446     ZHar    C    G        0      0        2 
   1  chr1_137548446   Sample    C    G        0      0        2 
   1  chr1_137589252     AAsi    A    C        0      0        2 
   1  chr1_137589252     AKia    A    C      0.5      1        2 
   1  chr1_137589252     AOna    A    C        0      0        2 
   1  chr1_137589252     ASom    A    C        0      0        2 
   1  chr1_137589252     HCab    A    C        0      0        2 
   1  chr1_137589252     HPrz    A    C        0      0        2 
   1  chr1_137589252     ZBoe    A    C        0      0        2 
   1  chr1_137589252     ZGre    A    C        0      0        2 
   1  chr1_137589252     ZHar    A    C        0      0        2 
   1  chr1_137589252   Sample    A    C        0      0        2 
   1  chr1_137594458     AAsi    C    G      0.5      1        2 
   1  chr1_137594458     AKia    C    G        0      0        2 
   1  chr1_137594458     AOna    C    G        0      0        2 
   1  chr1_137594458     ASom    C    G        0      0        2 
   1  chr1_137594458     HCab    C    G        0      0        2 
   1  chr1_137594458     HPrz    C    G        0      0        2 
   1  chr1_137594458     ZBoe    C    G        0      0        2 
   1  chr1_137594458     ZGre    C    G        0      0        2 
   1  chr1_137594458     ZHar    C    G        0      0        2 
   1  chr1_137594458   Sample    C    G        0      0        2 
   1  chr1_137600511     AAsi    T    A        0      0        2 
   1  chr1_137600511     AKia    T    A        0      0        2 
   1  chr1_137600511     AOna    T    A        0      0        2 
   1  chr1_137600511     ASom    T    A        0      0        2 
   1  chr1_137600511     HCab    T    A        1      2        2 
   1  chr1_137600511     HPrz    T    A        1      2        2 
   1  chr1_137600511     ZBoe    T    A        0      0        2 
   1  chr1_137600511     ZGre    T    A        0      0        2 
   1  chr1_137600511     ZHar    T    A        0      0        2 
   1  chr1_137600511   Sample    T    A        1      2        2 
   1  chr1_137608398     AAsi    C    G        0      0        2 
   1  chr1_137608398     AKia    C    G        0      0        2 
   1  chr1_137608398     AOna    C    G        0      0        2 
   1  chr1_137608398     ASom    C    G        0      0        2 
   1  chr1_137608398     HCab    C    G        1      2        2 
   1  chr1_137608398     HPrz    C    G        1      2        2 
   1  chr1_137608398     ZBoe    C    G        0      0        2 
   1  chr1_137608398     ZGre    C    G        0      0        2 
   1  chr1_137608398     ZHar    C    G        0      0        2 
   1  chr1_137608398   Sample    C    G        1      2        2 
   1  chr1_137609404     AAsi    A    T        0      0        2 
   1  chr1_137609404     AKia    A    T        0      0        2 
   1  chr1_137609404     AOna    A    T        0      0        2 
   1  chr1_137609404     ASom    A    T        0      0        2 
   1  chr1_137609404     HCab    A    T        0      0        2 
   1  chr1_137609404     HPrz    A    T      0.5      1        2 
   1  chr1_137609404     ZBoe    A    T        0      0        2 
   1  chr1_137609404     ZGre    A    T        0      0        2 
   1  chr1_137609404     ZHar    A    T        0      0        2 
   1  chr1_137609404   Sample    A    T        0      0        2 
   1  chr1_137647334     AAsi    G    C      0.5      1        2 
   1  chr1_137647334     AKia    G    C        0      0        2 
   1  chr1_137647334     AOna    G    C        0      0        2 
   1  chr1_137647334     ASom    G    C        0      0        2 
   1  chr1_137647334     HCab    G    C        0      0        2 
   1  chr1_137647334     HPrz    G    C        0      0        2 
   1  chr1_137647334     ZBoe    G    C        0      0        2 
   1  chr1_137647334     ZGre    G    C        0      0        2 
   1  chr1_137647334     ZHar    G    C        0      0        2 
   1  chr1_137647334   Sample    G    C        0      0        2 
   1  chr1_137653082     AAsi    C    G        0      0        2 
   1  chr1_137653082     AKia    C    G        0      0        2 
   1  chr1_137653082     AOna    C    G        0      0        2 
   1  chr1_137653082     ASom    C    G        0      0        2 
   1  chr1_137653082     HCab    C    G        0      0        2 
   1  chr1_137653082     HPrz    C    G        0      0        2 
   1  chr1_137653082     ZBoe    C    G        0      0        2 
   1  chr1_137653082     ZGre    C    G        1      2        2 
   1  chr1_137653082     ZHar    C    G        0      0        2 
   1  chr1_137653082   Sample    C    G        0      0        2 
   1  chr1_137656886     AAsi    A    C        0      0        2 
   1  chr1_137656886     AKia    A    C        0      0        2 
   1  chr1_137656886     AOna    A    C      0.5      1        2 
   1  chr1_137656886     ASom    A    C        0      0        2 
   1  chr1_137656886     HCab    A    C        0      0        2 
   1  chr1_137656886     HPrz    A    C        0      0        2 
   1  chr1_137656886     ZBoe    A    C        0      0        2 
   1  chr1_137656886     ZGre    A    C        0      0        2 
   1  chr1_137656886     ZHar    A    C        0      0        2 
   1  chr1_137656886   Sample    A    C        0      0        2 
   1  chr1_137664847     AAsi    G    C        0      0        2 
   1  chr1_137664847     AKia    G    C        0      0        2 
   1  chr1_137664847     AOna    G    C        0      0        2 
   1  chr1_137664847     ASom    G    C        0      0        2 
   1  chr1_137664847     HCab    G    C        1      2        2 
   1  chr1_137664847     HPrz    G    C        1      2        2 
   1  chr1_137664847     ZBoe    G    C        0      0        2 
   1  chr1_137664847     ZGre    G    C        0      0        2 
   1  chr1_137664847     ZHar    G    C        0      0        2 
   1  chr1_137664847   Sample    G    C        1      2        2 
   1  chr1_137683689     AAsi    T    G        0      0        2 
   1  chr1_137683689     AKia    T    G        0      0        2 
   1  chr1_137683689     AOna    T    G        0      0        2 
   1  chr1_137683689     ASom    T    G        0      0        2 
   1  chr1_137683689     HCab    T    G        0      0        2 
   1  chr1_137683689     HPrz    T    G        0      0        2 
   1  chr1_137683689     ZBoe    T    G        0      0        2 
   1  chr1_137683689     ZGre    T    G      0.5      1        2 
   1  chr1_137683689     ZHar    T    G        0      0        2 
   1  chr1_137683689   Sample    T    G        0      0        2 
   1  chr1_137698708     AAsi    G    T        0      0        2 
   1  chr1_137698708     AKia    G    T        0      0        2 
   1  chr1_137698708     AOna    G    T        0      0        2 
   1  chr1_137698708     ASom    G    T        0      0        2 
   1  chr1_137698708     HCab    G    T        0      0        2 
   1  chr1_137698708     HPrz    G    T        0      0        2 
   1  chr1_137698708     ZBoe    G    T      0.5      1        2 
   1  chr1_137698708     ZGre    G    T        0      0        2 
   1  chr1_137698708     ZHar    G    T        0      0        2 
   1  chr1_137698708   Sample    G    T        0      0        2 
   1  chr1_137726044     AAsi    A    C        0      0        2 
   1  chr1_137726044     AKia    A    C        0      0        2 
   1  chr1_137726044     AOna    A    C        0      0        2 
   1  chr1_137726044     ASom    A    C        0      0        2 
   1  chr1_137726044     HCab    A    C        0      0        2 
   1  chr1_137726044     HPrz    A    C        0      0        2 
   1  chr1_137726044     ZBoe    A    C        0      0        2 
   1  chr1_137726044     ZGre    A    C        1      2        2 
   1  chr1_137726044     ZHar    A    C        0      0        2 
   1  chr1_137726044   Sample    A    C        0      0        2 
   1  chr1_137756143     AAsi    C    G        0      0        2 
   1  chr1_137756143     AKia    C    G        0      0        2 
   1  chr1_137756143     AOna    C    G        0      0        2 
   1  chr1_137756143     ASom    C    G        1      2        2 
   1  chr1_137756143     HCab    C    G        0      0        2 
   1  chr1_137756143     HPrz    C    G        0      0        2 
   1  chr1_137756143     ZBoe    C    G        0      0        2 
   1  chr1_137756143     ZGre    C    G        0      0        2 
   1  chr1_137756143     ZHar    C    G        0      0        2 
   1  chr1_137756143   Sample    C    G        0      0        2 
   1  chr1_137764965     AAsi    C    A        0      0        2 
   1  chr1_137764965     AKia    C    A        0      0        2 
   1  chr1_137764965     AOna    C    A        0      0        2 
   1  chr1_137764965     ASom    C    A        0      0        2 
   1  chr1_137764965     HCab    C    A        0      0        2 
   1  chr1_137764965     HPrz    C    A        0      0        2 
   1  chr1_137764965     ZBoe    C    A        0      0        2 
   1  chr1_137764965     ZGre    C    A        0      0        2 
   1  chr1_137764965     ZHar    C    A      0.5      1        2 
   1  chr1_137764965   Sample    C    A        0      0        2 
   1  chr1_137772520     AAsi    T    A        0      0        2 
   1  chr1_137772520     AKia    T    A        0      0        2 
   1  chr1_137772520     AOna    T    A      0.5      1        2 
   1  chr1_137772520     ASom    T    A        0      0        2 
   1  chr1_137772520     HCab    T    A        0      0        2 
   1  chr1_137772520     HPrz    T    A        0      0        2 
   1  chr1_137772520     ZBoe    T    A        0      0        2 
   1  chr1_137772520     ZGre    T    A        0      0        2 
   1  chr1_137772520     ZHar    T    A        0      0        2 
   1  chr1_137772520   Sample    T    A        0      0        2 
   1  chr1_137790527     AAsi    G    C        0      0        2 
   1  chr1_137790527     AKia    G    C        0      0        2 
   1  chr1_137790527     AOna    G    C        0      0        2 
   1  chr1_137790527     ASom    G    C        0      0        2 
   1  chr1_137790527     HCab    G    C      0.5      1        2 
   1  chr1_137790527     HPrz    G    C      0.5      1        2 
   1  chr1_137790527     ZBoe    G    C        0      0        2 
   1  chr1_137790527     ZGre    G    C        0      0        2 
   1  chr1_137790527     ZHar    G    C        0      0        2 
   1  chr1_137790527   Sample    G    C        1      2        2 
   1  chr1_137794474     AAsi    G    T        0      0        2 
   1  chr1_137794474     AKia    G    T        1      2        2 
   1  chr1_137794474     AOna    G    T        1      2        2 
   1  chr1_137794474     ASom    G    T        0      0        2 
   1  chr1_137794474     HCab    G    T        0      0        2 
   1  chr1_137794474     HPrz    G    T        0      0        2 
   1  chr1_137794474     ZBoe    G    T        0      0        2 
   1  chr1_137794474     ZGre    G    T        0      0        2 
   1  chr1_137794474     ZHar    G    T        0      0        2 
   1  chr1_137794474   Sample    G    T        0      0        2 
   1  chr1_137800446     AAsi    C    G        0      0        2 
   1  chr1_137800446     AKia    C    G        0      0        2 
   1  chr1_137800446     AOna    C    G        0      0        2 
   1  chr1_137800446     ASom    C    G        0      0        2 
   1  chr1_137800446     HCab    C    G        0      0        2 
   1  chr1_137800446     HPrz    C    G        0      0        2 
   1  chr1_137800446     ZBoe    C    G        1      2        2 
   1  chr1_137800446     ZGre    C    G        0      0        2 
   1  chr1_137800446     ZHar    C    G        0      0        2 
   1  chr1_137800446   Sample    C    G        0      0        2 
   1  chr1_137806729     AAsi    T    A        0      0        2 
   1  chr1_137806729     AKia    T    A        1      2        2 
   1  chr1_137806729     AOna    T    A        0      0        2 
   1  chr1_137806729     ASom    T    A        0      0        2 
   1  chr1_137806729     HCab    T    A        0      0        2 
   1  chr1_137806729     HPrz    T    A        0      0        2 
   1  chr1_137806729     ZBoe    T    A        0      0        2 
   1  chr1_137806729     ZGre    T    A        0      0        2 
   1  chr1_137806729     ZHar    T    A        0      0        2 
   1  chr1_137806729   Sample    T    A        0      0        2 
   1  chr1_137819402     AAsi    T    G        0      0        2 
   1  chr1_137819402     AKia    T    G        0      0        2 
   1  chr1_137819402     AOna    T    G      0.5      1        2 
   1  chr1_137819402     ASom    T    G        0      0        2 
   1  chr1_137819402     HCab    T    G        0      0        2 
   1  chr1_137819402     HPrz    T    G        0      0        2 
   1  chr1_137819402     ZBoe    T    G        0      0        2 
   1  chr1_137819402     ZGre    T    G        0      0        2 
   1  chr1_137819402     ZHar    T    G        0      0        2 
   1  chr1_137819402   Sample    T    G        0      0        2 
   1  chr1_137830805     AAsi    G    C      0.5      1        2 
   1  chr1_137830805     AKia    G    C        0      0        2 
   1  chr1_137830805     AOna    G    C        0      0        2 
   1  chr1_137830805     ASom    G    C        0      0        2 
   1  chr1_137830805     HCab    G    C        0      0        2 
   1  chr1_137830805     HPrz    G    C        0      0        2 
   1  chr1_137830805     ZBoe    G    C        0      0        2 
   1  chr1_137830805     ZGre    G    C        0      0        2 
   1  chr1_137830805     ZHar    G    C        0      0        2 
   1  chr1_137830805   Sample    G    C        0      0        2 
   1  chr1_137841543     AAsi    A    C        0      0        2 
   1  chr1_137841543     AKia    A    C        0      0        2 
   1  chr1_137841543     AOna    A    C        0      0        2 
   1  chr1_137841543     ASom    A    C        0      0        2 
   1  chr1_137841543     HCab    A    C        0      0        2 
   1  chr1_137841543     HPrz    A    C      0.5      1        2 
   1  chr1_137841543     ZBoe    A    C        0      0        2 
   1  chr1_137841543     ZGre    A    C        0      0        2 
   1  chr1_137841543     ZHar    A    C        0      0        2 
   1  chr1_137841543   Sample    A    C        0      0        2 
   1  chr1_137850380     AAsi    A    C        1      2        2 
   1  chr1_137850380     AKia    A    C        0      0        2 
   1  chr1_137850380     AOna    A    C        0      0        2 
   1  chr1_137850380     ASom    A    C        1      2        2 
   1  chr1_137850380     HCab    A    C        0      0        2 
   1  chr1_137850380     HPrz    A    C        0      0        2 
   1  chr1_137850380     ZBoe    A    C        0      0        2 
   1  chr1_137850380     ZGre    A    C        0      0        2 
   1  chr1_137850380     ZHar    A    C        0      0        2 
   1  chr1_137850380   Sample    A    C        0      0        2 
   1  chr1_137854298     AAsi    A    C        0      0        2 
   1  chr1_137854298     AKia    A    C        0      0        2 
   1  chr1_137854298     AOna    A    C        0      0        2 
   1  chr1_137854298     ASom    A    C        0      0        2 
   1  chr1_137854298     HCab    A    C        0      0        2 
   1  chr1_137854298     HPrz    A    C        0      0        2 
   1  chr1_137854298     ZBoe    A    C        0      0        2 
   1  chr1_137854298     ZGre    A    C        0      0        2 
   1  chr1_137854298     ZHar    A    C        1      2        2 
   1  chr1_137854298   Sample    A    C        0      0        2 
   1  chr1_137871441     AAsi    T    G        0      0        2 
   1  chr1_137871441     AKia    T    G        0      0        2 
   1  chr1_137871441     AOna    T    G        1      2        2 
   1  chr1_137871441     ASom    T    G        0      0        2 
   1  chr1_137871441     HCab    T    G        0      0        2 
   1  chr1_137871441     HPrz    T    G        0      0        2 
   1  chr1_137871441     ZBoe    T    G        0      0        2 
   1  chr1_137871441     ZGre    T    G        0      0        2 
   1  chr1_137871441     ZHar    T    G        0      0        2 
   1  chr1_137871441   Sample    T    G        0      0        2 
   1  chr1_137924807     AAsi    G    C        0      0        2 
   1  chr1_137924807     AKia    G    C        0      0        2 
   1  chr1_137924807     AOna    G    C        0      0        2 
   1  chr1_137924807     ASom    G    C        0      0        2 
   1  chr1_137924807     HCab    G    C        1      2        2 
   1  chr1_137924807     HPrz    G    C        1      2        2 
   1  chr1_137924807     ZBoe    G    C        0      0        2 
   1  chr1_137924807     ZGre    G    C        0      0        2 
   1  chr1_137924807     ZHar    G    C        0      0        2 
   1  chr1_137924807   Sample    G    C        1      2        2 
   1  chr1_137935953     AAsi    G    C        0      0        2 
   1  chr1_137935953     AKia    G    C        0      0        2 
   1  chr1_137935953     AOna    G    C        0      0        2 
   1  chr1_137935953     ASom    G    C        0      0        2 
   1  chr1_137935953     HCab    G    C      0.5      1        2 
   1  chr1_137935953     HPrz    G    C        0      0        2 
   1  chr1_137935953     ZBoe    G    C        0      0        2 
   1  chr1_137935953     ZGre    G    C        0      0        2 
   1  chr1_137935953     ZHar    G    C        0      0        2 
   1  chr1_137935953   Sample    G    C        0      0        2 
   1  chr1_137970192     AAsi    G    C        0      0        2 
   1  chr1_137970192     AKia    G    C        0      0        2 
   1  chr1_137970192     AOna    G    C        0      0        2 
   1  chr1_137970192     ASom    G    C        0      0        2 
   1  chr1_137970192     HCab    G    C        0      0        2 
   1  chr1_137970192     HPrz    G    C        0      0        2 
   1  chr1_137970192     ZBoe    G    C      0.5      1        2 
   1  chr1_137970192     ZGre    G    C        0      0        2 
   1  chr1_137970192     ZHar    G    C        0      0        2 
   1  chr1_137970192   Sample    G    C        0      0        2 
   1  chr1_137996337     AAsi    A    C        0      0        2 
   1  chr1_137996337     AKia    A    C        0      0        2 
   1  chr1_137996337     AOna    A    C      0.5      1        2 
   1  chr1_137996337     ASom    A    C        0      0        2 
   1  chr1_137996337     HCab    A    C        0      0        2 
   1  chr1_137996337     HPrz    A    C        0      0        2 
   1  chr1_137996337     ZBoe    A    C        0      0        2 
   1  chr1_137996337     ZGre    A    C        0      0        2 
   1  chr1_137996337     ZHar    A    C        0      0        2 
   1  chr1_137996337   Sample    A    C        0      0        2 
   1  chr1_138000117     AAsi    A    C        0      0        2 
   1  chr1_138000117     AKia    A    C        0      0        2 
   1  chr1_138000117     AOna    A    C        0      0        2 
   1  chr1_138000117     ASom    A    C        0      0        2 
   1  chr1_138000117     HCab    A    C        0      0        2 
   1  chr1_138000117     HPrz    A    C        0      0        2 
   1  chr1_138000117     ZBoe    A    C      0.5      1        2 
   1  chr1_138000117     ZGre    A    C        0      0        2 
   1  chr1_138000117     ZHar    A    C        0      0        2 
   1  chr1_138000117   Sample    A    C        0      0        2 
   1  chr1_138018717     AAsi    A    C        1      2        2 
   1  chr1_138018717     AKia    A    C        0      0        2 
   1  chr1_138018717     AOna    A    C        0      0        2 
   1  chr1_138018717     ASom    A    C        1      2        2 
   1  chr1_138018717     HCab    A    C        0      0        2 
   1  chr1_138018717     HPrz    A    C        0      0        2 
   1  chr1_138018717     ZBoe    A    C        0      0        2 
   1  chr1_138018717     ZGre    A    C        0      0        2 
   1  chr1_138018717     ZHar    A    C        0      0        2 
   1  chr1_138018717   Sample    A    C        0      0        2 
   1  chr1_138041192     AAsi    T    G        0      0        2 
   1  chr1_138041192     AKia    T    G        0      0        2 
   1  chr1_138041192     AOna    T    G        0      0        2 
   1  chr1_138041192     ASom    T    G        0      0        2 
   1  chr1_138041192     HCab    T    G        0      0        2 
   1  chr1_138041192     HPrz    T    G      0.5      1        2 
   1  chr1_138041192     ZBoe    T    G        0      0        2 
   1  chr1_138041192     ZGre    T    G        0      0        2 
   1  chr1_138041192     ZHar    T    G        0      0        2 
   1  chr1_138041192   Sample    T    G        0      0        2 
   1  chr1_138060294     AAsi    C    G      0.5      1        2 
   1  chr1_138060294     AKia    C    G        0      0        2 
   1  chr1_138060294     AOna    C    G        0      0        2 
   1  chr1_138060294     ASom    C    G        1      2        2 
   1  chr1_138060294     HCab    C    G        0      0        2 
   1  chr1_138060294     HPrz    C    G        0      0        2 
   1  chr1_138060294     ZBoe    C    G        0      0        2 
   1  chr1_138060294     ZGre    C    G        0      0        2 
   1  chr1_138060294     ZHar    C    G        0      0        2 
   1  chr1_138060294   Sample    C    G        0      0        2 
   1  chr1_138072833     AAsi    T    A        0      0        2 
   1  chr1_138072833     AKia    T    A        0      0        2 
   1  chr1_138072833     AOna    T    A        0      0        2 
   1  chr1_138072833     ASom    T    A        0      0        2 
   1  chr1_138072833     HCab    T    A        1      2        2 
   1  chr1_138072833     HPrz    T    A        1      2        2 
   1  chr1_138072833     ZBoe    T    A        0      0        2 
   1  chr1_138072833     ZGre    T    A        0      0        2 
   1  chr1_138072833     ZHar    T    A        0      0        2 
   1  chr1_138072833   Sample    T    A        1      2        2 
   1  chr1_138134738     AAsi    C    G        0      0        2 
   1  chr1_138134738     AKia    C    G      0.5      1        2 
   1  chr1_138134738     AOna    C    G        0      0        2 
   1  chr1_138134738     ASom    C    G        0      0        2 
   1  chr1_138134738     HCab    C    G        0      0        2 
   1  chr1_138134738     HPrz    C    G        0      0        2 
   1  chr1_138134738     ZBoe    C    G        0      0        2 
   1  chr1_138134738     ZGre    C    G        0      0        2 
   1  chr1_138134738     ZHar    C    G        0      0        2 
   1  chr1_138134738   Sample    C    G        0      0        2 
   1  chr1_138135107     AAsi    G    C        0      0        2 
   1  chr1_138135107     AKia    G    C        0      0        2 
   1  chr1_138135107     AOna    G    C        0      0        2 
   1  chr1_138135107     ASom    G    C        0      0        2 
   1  chr1_138135107     HCab    G    C        0      0        2 
   1  chr1_138135107     HPrz    G    C      0.5      1        2 
   1  chr1_138135107     ZBoe    G    C        0      0        2 
   1  chr1_138135107     ZGre    G    C        0      0        2 
   1  chr1_138135107     ZHar    G    C        0      0        2 
   1  chr1_138135107   Sample    G    C        0      0        2 
   1  chr1_138182568     AAsi    T    G        0      0        2 
   1  chr1_138182568     AKia    T    G        0      0        2 
   1  chr1_138182568     AOna    T    G      0.5      1        2 
   1  chr1_138182568     ASom    T    G        0      0        2 
   1  chr1_138182568     HCab    T    G        0      0        2 
   1  chr1_138182568     HPrz    T    G        0      0        2 
   1  chr1_138182568     ZBoe    T    G        0      0        2 
   1  chr1_138182568     ZGre    T    G        0      0        2 
   1  chr1_138182568     ZHar    T    G        0      0        2 
   1  chr1_138182568   Sample    T    G        0      0        2 
   1  chr1_138185648     AAsi    A    C        0      0        2 
   1  chr1_138185648     AKia    A    C        0      0        2 
   1  chr1_138185648     AOna    A    C        0      0        2 
   1  chr1_138185648     ASom    A    C        0      0        2 
   1  chr1_138185648     HCab    A    C      0.5      1        2 
   1  chr1_138185648     HPrz    A    C        0      0        2 
   1  chr1_138185648     ZBoe    A    C        0      0        2 
   1  chr1_138185648     ZGre    A    C        0      0        2 
   1  chr1_138185648     ZHar    A    C        0      0        2 
   1  chr1_138185648   Sample    A    C        0      0        2 
   1  chr1_138196632     AAsi    T    G        0      0        2 
   1  chr1_138196632     AKia    T    G        0      0        2 
   1  chr1_138196632     AOna    T    G      0.5      1        2 
   1  chr1_138196632     ASom    T    G        0      0        2 
   1  chr1_138196632     HCab    T    G        0      0        2 
   1  chr1_138196632     HPrz    T    G        0      0        2 
   1  chr1_138196632     ZBoe    T    G        0      0        2 
   1  chr1_138196632     ZGre    T    G        0      0        2 
   1  chr1_138196632     ZHar    T    G        0      0        2 
   1  chr1_138196632   Sample    T    G        0      0        2 
   1  chr1_138217773     AAsi    G    C      0.5      1        2 
   1  chr1_138217773     AKia    G    C        0      0        2 
   1  chr1_138217773     AOna    G    C        0      0        2 
   1  chr1_138217773     ASom    G    C        0      0        2 
   1  chr1_138217773     HCab    G    C        0      0        2 
   1  chr1_138217773     HPrz    G    C        0      0        2 
   1  chr1_138217773     ZBoe    G    C        0      0        2 
   1  chr1_138217773     ZGre    G    C        0      0        2 
   1  chr1_138217773     ZHar    G    C        0      0        2 
   1  chr1_138217773   Sample    G    C        0      0        2 
   1  chr1_138230192     AAsi    C    G      0.5      1        2 
   1  chr1_138230192     AKia    C    G        0      0        2 
   1  chr1_138230192     AOna    C    G        0      0        2 
   1  chr1_138230192     ASom    C    G        0      0        2 
   1  chr1_138230192     HCab    C    G        0      0        2 
   1  chr1_138230192     HPrz    C    G        0      0        2 
   1  chr1_138230192     ZBoe    C    G        0      0        2 
   1  chr1_138230192     ZGre    C    G        0      0        2 
   1  chr1_138230192     ZHar    C    G        0      0        2 
   1  chr1_138230192   Sample    C    G        0      0        2 
   1  chr1_138236527     AAsi    T    G        0      0        2 
   1  chr1_138236527     AKia    T    G      0.5      1        2 
   1  chr1_138236527     AOna    T    G        1      2        2 
   1  chr1_138236527     ASom    T    G        0      0        2 
   1  chr1_138236527     HCab    T    G        0      0        2 
   1  chr1_138236527     HPrz    T    G        0      0        2 
   1  chr1_138236527     ZBoe    T    G        0      0        2 
   1  chr1_138236527     ZGre    T    G        0      0        2 
   1  chr1_138236527     ZHar    T    G        0      0        2 
   1  chr1_138236527   Sample    T    G        0      0        2 
   1  chr1_138246613     AAsi    T    G        0      0        2 
   1  chr1_138246613     AKia    T    G        0      0        2 
   1  chr1_138246613     AOna    T    G        0      0        2 
   1  chr1_138246613     ASom    T    G        0      0        2 
   1  chr1_138246613     HCab    T    G        0      0        2 
```
