## Supplementary File 8. Zonkey (Schubert et al. 2017) report for donkey specimen Ancient8. for "No genetic evidence yet for hinnies at Mazongshan (400-160 BCE), northwestern China": excl_ts.frq.strat (part 7 of 95)

```
   1  chr1_138246613     HPrz    T    G        0      0        2 
   1  chr1_138246613     ZBoe    T    G        0      0        2 
   1  chr1_138246613     ZGre    T    G      0.5      1        2 
   1  chr1_138246613     ZHar    T    G        0      0        2 
   1  chr1_138246613   Sample    T    G        0      0        2 
   1  chr1_138251636     AAsi    G    C      0.5      1        2 
   1  chr1_138251636     AKia    G    C        0      0        2 
   1  chr1_138251636     AOna    G    C        0      0        2 
   1  chr1_138251636     ASom    G    C        0      0        2 
   1  chr1_138251636     HCab    G    C        0      0        2 
   1  chr1_138251636     HPrz    G    C        0      0        2 
   1  chr1_138251636     ZBoe    G    C        0      0        2 
   1  chr1_138251636     ZGre    G    C        0      0        2 
   1  chr1_138251636     ZHar    G    C        0      0        2 
   1  chr1_138251636   Sample    G    C        0      0        2 
   1  chr1_138260269     AAsi    A    T        0      0        2 
   1  chr1_138260269     AKia    A    T        0      0        2 
   1  chr1_138260269     AOna    A    T        0      0        2 
   1  chr1_138260269     ASom    A    T        0      0        2 
   1  chr1_138260269     HCab    A    T        1      2        2 
   1  chr1_138260269     HPrz    A    T        1      2        2 
   1  chr1_138260269     ZBoe    A    T        0      0        2 
   1  chr1_138260269     ZGre    A    T        0      0        2 
   1  chr1_138260269     ZHar    A    T        0      0        2 
   1  chr1_138260269   Sample    A    T        1      2        2 
   1  chr1_138261455     AAsi    G    C        0      0        2 
   1  chr1_138261455     AKia    G    C        0      0        2 
   1  chr1_138261455     AOna    G    C        0      0        2 
   1  chr1_138261455     ASom    G    C        0      0        2 
   1  chr1_138261455     HCab    G    C        0      0        2 
   1  chr1_138261455     HPrz    G    C        0      0        2 
   1  chr1_138261455     ZBoe    G    C      0.5      1        2 
   1  chr1_138261455     ZGre    G    C        0      0        2 
   1  chr1_138261455     ZHar    G    C        0      0        2 
   1  chr1_138261455   Sample    G    C        0      0        2 
   1  chr1_138280332     AAsi    T    G        0      0        2 
   1  chr1_138280332     AKia    T    G        0      0        2 
   1  chr1_138280332     AOna    T    G        0      0        2 
   1  chr1_138280332     ASom    T    G        0      0        2 
   1  chr1_138280332     HCab    T    G        1      2        2 
   1  chr1_138280332     HPrz    T    G        1      2        2 
   1  chr1_138280332     ZBoe    T    G        0      0        2 
   1  chr1_138280332     ZGre    T    G        0      0        2 
   1  chr1_138280332     ZHar    T    G        0      0        2 
   1  chr1_138280332   Sample    T    G        1      2        2 
   1  chr1_138284148     AAsi    G    C        0      0        2 
   1  chr1_138284148     AKia    G    C        0      0        2 
   1  chr1_138284148     AOna    G    C        0      0        2 
   1  chr1_138284148     ASom    G    C        0      0        2 
   1  chr1_138284148     HCab    G    C        1      2        2 
   1  chr1_138284148     HPrz    G    C        1      2        2 
   1  chr1_138284148     ZBoe    G    C        0      0        2 
   1  chr1_138284148     ZGre    G    C        0      0        2 
   1  chr1_138284148     ZHar    G    C        0      0        2 
   1  chr1_138284148   Sample    G    C        1      2        2 
   1  chr1_138304065     AAsi    A    C        0      0        2 
   1  chr1_138304065     AKia    A    C        0      0        2 
   1  chr1_138304065     AOna    A    C        0      0        2 
   1  chr1_138304065     ASom    A    C        0      0        2 
   1  chr1_138304065     HCab    A    C        1      2        2 
   1  chr1_138304065     HPrz    A    C        1      2        2 
   1  chr1_138304065     ZBoe    A    C        0      0        2 
   1  chr1_138304065     ZGre    A    C        0      0        2 
   1  chr1_138304065     ZHar    A    C        0      0        2 
   1  chr1_138304065   Sample    A    C        1      2        2 
   1  chr1_138310209     AAsi    A    C        0      0        2 
   1  chr1_138310209     AKia    A    C        1      2        2 
   1  chr1_138310209     AOna    A    C        1      2        2 
   1  chr1_138310209     ASom    A    C        0      0        2 
   1  chr1_138310209     HCab    A    C        0      0        2 
   1  chr1_138310209     HPrz    A    C        0      0        2 
   1  chr1_138310209     ZBoe    A    C        0      0        2 
   1  chr1_138310209     ZGre    A    C        0      0        2 
   1  chr1_138310209     ZHar    A    C        0      0        2 
   1  chr1_138310209   Sample    A    C        0      0        2 
   1  chr1_138327326     AAsi    A    T        0      0        2 
   1  chr1_138327326     AKia    A    T        0      0        2 
   1  chr1_138327326     AOna    A    T        0      0        2 
   1  chr1_138327326     ASom    A    T        0      0        2 
   1  chr1_138327326     HCab    A    T        1      2        2 
   1  chr1_138327326     HPrz    A    T        1      2        2 
   1  chr1_138327326     ZBoe    A    T        0      0        2 
   1  chr1_138327326     ZGre    A    T        0      0        2 
   1  chr1_138327326     ZHar    A    T        0      0        2 
   1  chr1_138327326   Sample    A    T        1      2        2 
   1  chr1_138332457     AAsi    G    T        1      2        2 
   1  chr1_138332457     AKia    G    T        0      0        2 
   1  chr1_138332457     AOna    G    T        0      0        2 
   1  chr1_138332457     ASom    G    T        1      2        2 
   1  chr1_138332457     HCab    G    T        0      0        2 
   1  chr1_138332457     HPrz    G    T        0      0        2 
   1  chr1_138332457     ZBoe    G    T        0      0        2 
   1  chr1_138332457     ZGre    G    T        0      0        2 
   1  chr1_138332457     ZHar    G    T        0      0        2 
   1  chr1_138332457   Sample    G    T        0      0        2 
   1  chr1_138337246     AAsi    G    T        0      0        2 
   1  chr1_138337246     AKia    G    T        0      0        2 
   1  chr1_138337246     AOna    G    T        0      0        2 
   1  chr1_138337246     ASom    G    T        0      0        2 
   1  chr1_138337246     HCab    G    T        1      2        2 
   1  chr1_138337246     HPrz    G    T        1      2        2 
   1  chr1_138337246     ZBoe    G    T        0      0        2 
   1  chr1_138337246     ZGre    G    T        0      0        2 
   1  chr1_138337246     ZHar    G    T        0      0        2 
   1  chr1_138337246   Sample    G    T        1      2        2 
   1  chr1_138349733     AAsi    G    C        0      0        2 
   1  chr1_138349733     AKia    G    C        0      0        2 
   1  chr1_138349733     AOna    G    C        0      0        2 
   1  chr1_138349733     ASom    G    C        0      0        2 
   1  chr1_138349733     HCab    G    C        1      2        2 
   1  chr1_138349733     HPrz    G    C        1      2        2 
   1  chr1_138349733     ZBoe    G    C        0      0        2 
   1  chr1_138349733     ZGre    G    C        0      0        2 
   1  chr1_138349733     ZHar    G    C        0      0        2 
   1  chr1_138349733   Sample    G    C        1      2        2 
   1  chr1_138365482     AAsi    C    A        0      0        2 
   1  chr1_138365482     AKia    C    A        0      0        2 
   1  chr1_138365482     AOna    C    A        0      0        2 
   1  chr1_138365482     ASom    C    A        0      0        2 
   1  chr1_138365482     HCab    C    A        0      0        2 
   1  chr1_138365482     HPrz    C    A      0.5      1        2 
   1  chr1_138365482     ZBoe    C    A        0      0        2 
   1  chr1_138365482     ZGre    C    A        0      0        2 
   1  chr1_138365482     ZHar    C    A        0      0        2 
   1  chr1_138365482   Sample    C    A        0      0        2 
   1  chr1_138368826     AAsi    G    T        0      0        2 
   1  chr1_138368826     AKia    G    T        0      0        2 
   1  chr1_138368826     AOna    G    T      0.5      1        2 
   1  chr1_138368826     ASom    G    T        0      0        2 
   1  chr1_138368826     HCab    G    T        0      0        2 
   1  chr1_138368826     HPrz    G    T        0      0        2 
   1  chr1_138368826     ZBoe    G    T        0      0        2 
   1  chr1_138368826     ZGre    G    T        0      0        2 
   1  chr1_138368826     ZHar    G    T        0      0        2 
   1  chr1_138368826   Sample    G    T        0      0        2 
   1  chr1_138385246     AAsi    G    T        0      0        2 
   1  chr1_138385246     AKia    G    T        0      0        2 
   1  chr1_138385246     AOna    G    T        0      0        2 
   1  chr1_138385246     ASom    G    T        0      0        2 
   1  chr1_138385246     HCab    G    T        0      0        2 
   1  chr1_138385246     HPrz    G    T        0      0        2 
   1  chr1_138385246     ZBoe    G    T        0      0        2 
   1  chr1_138385246     ZGre    G    T        0      0        2 
   1  chr1_138385246     ZHar    G    T        1      2        2 
   1  chr1_138385246   Sample    G    T        0      0        2 
   1  chr1_138391197     AAsi    G    C        0      0        2 
   1  chr1_138391197     AKia    G    C        0      0        2 
   1  chr1_138391197     AOna    G    C        0      0        2 
   1  chr1_138391197     ASom    G    C        0      0        2 
   1  chr1_138391197     HCab    G    C        1      2        2 
   1  chr1_138391197     HPrz    G    C        1      2        2 
   1  chr1_138391197     ZBoe    G    C        0      0        2 
   1  chr1_138391197     ZGre    G    C        0      0        2 
   1  chr1_138391197     ZHar    G    C        0      0        2 
   1  chr1_138391197   Sample    G    C        1      2        2 
   1  chr1_138440858     AAsi    C    G        0      0        2 
   1  chr1_138440858     AKia    C    G        0      0        2 
   1  chr1_138440858     AOna    C    G        0      0        2 
   1  chr1_138440858     ASom    C    G        0      0        2 
   1  chr1_138440858     HCab    C    G      0.5      1        2 
   1  chr1_138440858     HPrz    C    G        0      0        2 
   1  chr1_138440858     ZBoe    C    G        0      0        2 
   1  chr1_138440858     ZGre    C    G        0      0        2 
   1  chr1_138440858     ZHar    C    G        0      0        2 
   1  chr1_138440858   Sample    C    G        0      0        2 
   1  chr1_138470447     AAsi    C    A        1      2        2 
   1  chr1_138470447     AKia    C    A        0      0        2 
   1  chr1_138470447     AOna    C    A        0      0        2 
   1  chr1_138470447     ASom    C    A        1      2        2 
   1  chr1_138470447     HCab    C    A        0      0        2 
   1  chr1_138470447     HPrz    C    A        0      0        2 
   1  chr1_138470447     ZBoe    C    A        0      0        2 
   1  chr1_138470447     ZGre    C    A        0      0        2 
   1  chr1_138470447     ZHar    C    A        0      0        2 
   1  chr1_138470447   Sample    C    A        0      0        2 
   1  chr1_138476394     AAsi    A    C        0      0        2 
   1  chr1_138476394     AKia    A    C        0      0        2 
   1  chr1_138476394     AOna    A    C        0      0        2 
   1  chr1_138476394     ASom    A    C        0      0        2 
   1  chr1_138476394     HCab    A    C        1      2        2 
   1  chr1_138476394     HPrz    A    C        1      2        2 
   1  chr1_138476394     ZBoe    A    C        0      0        2 
   1  chr1_138476394     ZGre    A    C        0      0        2 
   1  chr1_138476394     ZHar    A    C        0      0        2 
   1  chr1_138476394   Sample    A    C        1      2        2 
   1  chr1_138477470     AAsi    C    G        0      0        2 
   1  chr1_138477470     AKia    C    G        0      0        2 
   1  chr1_138477470     AOna    C    G        0      0        2 
   1  chr1_138477470     ASom    C    G        0      0        2 
   1  chr1_138477470     HCab    C    G        0      0        2 
   1  chr1_138477470     HPrz    C    G        0      0        2 
   1  chr1_138477470     ZBoe    C    G      0.5      1        2 
   1  chr1_138477470     ZGre    C    G        0      0        2 
   1  chr1_138477470     ZHar    C    G        0      0        2 
   1  chr1_138477470   Sample    C    G        0      0        2 
   1  chr1_138486681     AAsi    G    T        0      0        2 
   1  chr1_138486681     AKia    G    T        0      0        2 
   1  chr1_138486681     AOna    G    T        0      0        2 
   1  chr1_138486681     ASom    G    T        0      0        2 
   1  chr1_138486681     HCab    G    T        0      0        2 
   1  chr1_138486681     HPrz    G    T        0      0        2 
   1  chr1_138486681     ZBoe    G    T      0.5      1        2 
   1  chr1_138486681     ZGre    G    T        0      0        2 
   1  chr1_138486681     ZHar    G    T        0      0        2 
   1  chr1_138486681   Sample    G    T        0      0        2 
   1  chr1_138511102     AAsi    G    T        0      0        2 
   1  chr1_138511102     AKia    G    T        0      0        2 
   1  chr1_138511102     AOna    G    T        0      0        2 
   1  chr1_138511102     ASom    G    T        0      0        2 
   1  chr1_138511102     HCab    G    T        0      0        2 
   1  chr1_138511102     HPrz    G    T        0      0        2 
   1  chr1_138511102     ZBoe    G    T        0      0        2 
   1  chr1_138511102     ZGre    G    T      0.5      1        2 
   1  chr1_138511102     ZHar    G    T        0      0        2 
   1  chr1_138511102   Sample    G    T        0      0        2 
   1  chr1_138548349     AAsi    A    C        0      0        2 
   1  chr1_138548349     AKia    A    C        0      0        2 
   1  chr1_138548349     AOna    A    C        0      0        2 
   1  chr1_138548349     ASom    A    C        0      0        2 
   1  chr1_138548349     HCab    A    C        0      0        2 
   1  chr1_138548349     HPrz    A    C        0      0        2 
   1  chr1_138548349     ZBoe    A    C        0      0        2 
   1  chr1_138548349     ZGre    A    C        0      0        2 
   1  chr1_138548349     ZHar    A    C        1      2        2 
   1  chr1_138548349   Sample    A    C        0      0        2 
   1  chr1_138585441     AAsi    G    C        1      2        2 
   1  chr1_138585441     AKia    G    C        0      0        2 
   1  chr1_138585441     AOna    G    C        0      0        2 
   1  chr1_138585441     ASom    G    C        0      0        2 
   1  chr1_138585441     HCab    G    C        0      0        2 
   1  chr1_138585441     HPrz    G    C        0      0        2 
   1  chr1_138585441     ZBoe    G    C        0      0        2 
   1  chr1_138585441     ZGre    G    C        0      0        2 
   1  chr1_138585441     ZHar    G    C        0      0        2 
   1  chr1_138585441   Sample    G    C        0      0        2 
   1  chr1_138596739     AAsi    G    T        0      0        2 
   1  chr1_138596739     AKia    G    T        0      0        2 
   1  chr1_138596739     AOna    G    T        0      0        2 
   1  chr1_138596739     ASom    G    T        0      0        2 
   1  chr1_138596739     HCab    G    T        0      0        2 
   1  chr1_138596739     HPrz    G    T        0      0        2 
   1  chr1_138596739     ZBoe    G    T      0.5      1        2 
   1  chr1_138596739     ZGre    G    T        0      0        2 
   1  chr1_138596739     ZHar    G    T        0      0        2 
   1  chr1_138596739   Sample    G    T        0      0        2 
   1  chr1_138668934     AAsi    C    G        0      0        2 
   1  chr1_138668934     AKia    C    G        0      0        2 
   1  chr1_138668934     AOna    C    G        0      0        2 
   1  chr1_138668934     ASom    C    G        0      0        2 
   1  chr1_138668934     HCab    C    G        1      2        2 
   1  chr1_138668934     HPrz    C    G        1      2        2 
   1  chr1_138668934     ZBoe    C    G        0      0        2 
   1  chr1_138668934     ZGre    C    G        0      0        2 
   1  chr1_138668934     ZHar    C    G        0      0        2 
   1  chr1_138668934   Sample    C    G        1      2        2 
   1  chr1_138672616     AAsi    A    C        0      0        2 
   1  chr1_138672616     AKia    A    C        0      0        2 
   1  chr1_138672616     AOna    A    C        0      0        2 
   1  chr1_138672616     ASom    A    C        0      0        2 
   1  chr1_138672616     HCab    A    C        0      0        2 
   1  chr1_138672616     HPrz    A    C        0      0        2 
   1  chr1_138672616     ZBoe    A    C        0      0        2 
   1  chr1_138672616     ZGre    A    C        1      2        2 
   1  chr1_138672616     ZHar    A    C        0      0        2 
   1  chr1_138672616   Sample    A    C        0      0        2 
   1  chr1_138696141     AAsi    A    C        0      0        2 
   1  chr1_138696141     AKia    A    C        0      0        2 
   1  chr1_138696141     AOna    A    C        0      0        2 
   1  chr1_138696141     ASom    A    C        0      0        2 
   1  chr1_138696141     HCab    A    C        0      0        2 
   1  chr1_138696141     HPrz    A    C        0      0        2 
   1  chr1_138696141     ZBoe    A    C      0.5      1        2 
   1  chr1_138696141     ZGre    A    C        0      0        2 
   1  chr1_138696141     ZHar    A    C        0      0        2 
   1  chr1_138696141   Sample    A    C        0      0        2 
   1  chr1_138697675     AAsi    T    A        0      0        2 
   1  chr1_138697675     AKia    T    A        0      0        2 
   1  chr1_138697675     AOna    T    A        0      0        2 
   1  chr1_138697675     ASom    T    A        0      0        2 
   1  chr1_138697675     HCab    T    A        0      0        2 
   1  chr1_138697675     HPrz    T    A      0.5      1        2 
   1  chr1_138697675     ZBoe    T    A        0      0        2 
   1  chr1_138697675     ZGre    T    A        0      0        2 
   1  chr1_138697675     ZHar    T    A        0      0        2 
   1  chr1_138697675   Sample    T    A        0      0        2 
   1  chr1_138707058     AAsi    A    T        0      0        2 
   1  chr1_138707058     AKia    A    T        0      0        2 
   1  chr1_138707058     AOna    A    T        0      0        2 
   1  chr1_138707058     ASom    A    T        0      0        2 
   1  chr1_138707058     HCab    A    T        0      0        2 
   1  chr1_138707058     HPrz    A    T        0      0        2 
   1  chr1_138707058     ZBoe    A    T        0      0        2 
   1  chr1_138707058     ZGre    A    T        0      0        2 
   1  chr1_138707058     ZHar    A    T        1      2        2 
   1  chr1_138707058   Sample    A    T        0      0        2 
   1  chr1_138710067     AAsi    C    G        0      0        2 
   1  chr1_138710067     AKia    C    G      0.5      1        2 
   1  chr1_138710067     AOna    C    G      0.5      1        2 
   1  chr1_138710067     ASom    C    G        0      0        2 
   1  chr1_138710067     HCab    C    G        0      0        2 
   1  chr1_138710067     HPrz    C    G        0      0        2 
   1  chr1_138710067     ZBoe    C    G        0      0        2 
   1  chr1_138710067     ZGre    C    G        0      0        2 
   1  chr1_138710067     ZHar    C    G        0      0        2 
   1  chr1_138710067   Sample    C    G        0      0        2 
   1  chr1_138724183     AAsi    C    G        0      0        2 
   1  chr1_138724183     AKia    C    G        0      0        2 
   1  chr1_138724183     AOna    C    G        0      0        2 
   1  chr1_138724183     ASom    C    G        0      0        2 
   1  chr1_138724183     HCab    C    G      0.5      1        2 
   1  chr1_138724183     HPrz    C    G        0      0        2 
   1  chr1_138724183     ZBoe    C    G        0      0        2 
   1  chr1_138724183     ZGre    C    G        0      0        2 
   1  chr1_138724183     ZHar    C    G        0      0        2 
   1  chr1_138724183   Sample    C    G        0      0        2 
   1  chr1_138759106     AAsi    C    G        0      0        2 
   1  chr1_138759106     AKia    C    G        0      0        2 
   1  chr1_138759106     AOna    C    G        0      0        2 
   1  chr1_138759106     ASom    C    G        0      0        2 
   1  chr1_138759106     HCab    C    G      0.5      1        2 
   1  chr1_138759106     HPrz    C    G        1      2        2 
   1  chr1_138759106     ZBoe    C    G        0      0        2 
   1  chr1_138759106     ZGre    C    G        0      0        2 
   1  chr1_138759106     ZHar    C    G        0      0        2 
   1  chr1_138759106   Sample    C    G        1      2        2 
   1  chr1_138803847     AAsi    G    C        0      0        2 
   1  chr1_138803847     AKia    G    C      0.5      1        2 
   1  chr1_138803847     AOna    G    C        0      0        2 
   1  chr1_138803847     ASom    G    C        0      0        2 
   1  chr1_138803847     HCab    G    C        0      0        2 
   1  chr1_138803847     HPrz    G    C        0      0        2 
   1  chr1_138803847     ZBoe    G    C        0      0        2 
   1  chr1_138803847     ZGre    G    C        0      0        2 
   1  chr1_138803847     ZHar    G    C        0      0        2 
   1  chr1_138803847   Sample    G    C        0      0        2 
   1  chr1_138820617     AAsi    G    T        0      0        2 
   1  chr1_138820617     AKia    G    T        0      0        2 
   1  chr1_138820617     AOna    G    T        0      0        2 
   1  chr1_138820617     ASom    G    T        0      0        2 
   1  chr1_138820617     HCab    G    T        1      2        2 
   1  chr1_138820617     HPrz    G    T        1      2        2 
   1  chr1_138820617     ZBoe    G    T        0      0        2 
   1  chr1_138820617     ZGre    G    T        0      0        2 
   1  chr1_138820617     ZHar    G    T        0      0        2 
   1  chr1_138820617   Sample    G    T        1      2        2 
   1  chr1_138823085     AAsi    G    C        0      0        2 
   1  chr1_138823085     AKia    G    C        1      2        2 
   1  chr1_138823085     AOna    G    C        0      0        2 
   1  chr1_138823085     ASom    G    C        0      0        2 
   1  chr1_138823085     HCab    G    C        0      0        2 
   1  chr1_138823085     HPrz    G    C        0      0        2 
   1  chr1_138823085     ZBoe    G    C        0      0        2 
   1  chr1_138823085     ZGre    G    C        0      0        2 
   1  chr1_138823085     ZHar    G    C        0      0        2 
   1  chr1_138823085   Sample    G    C        0      0        2 
   1  chr1_138825895     AAsi    C    G        0      0        2 
   1  chr1_138825895     AKia    C    G        1      2        2 
   1  chr1_138825895     AOna    C    G        1      2        2 
   1  chr1_138825895     ASom    C    G        0      0        2 
   1  chr1_138825895     HCab    C    G        0      0        2 
   1  chr1_138825895     HPrz    C    G        0      0        2 
   1  chr1_138825895     ZBoe    C    G        0      0        2 
   1  chr1_138825895     ZGre    C    G        0      0        2 
   1  chr1_138825895     ZHar    C    G        0      0        2 
   1  chr1_138825895   Sample    C    G        0      0        2 
   1  chr1_138846922     AAsi    G    T        0      0        2 
   1  chr1_138846922     AKia    G    T        0      0        2 
   1  chr1_138846922     AOna    G    T        0      0        2 
   1  chr1_138846922     ASom    G    T        0      0        2 
   1  chr1_138846922     HCab    G    T        1      2        2 
   1  chr1_138846922     HPrz    G    T        1      2        2 
   1  chr1_138846922     ZBoe    G    T        0      0        2 
   1  chr1_138846922     ZGre    G    T        0      0        2 
   1  chr1_138846922     ZHar    G    T        0      0        2 
   1  chr1_138846922   Sample    G    T        1      2        2 
   1  chr1_138852225     AAsi    T    G        0      0        2 
   1  chr1_138852225     AKia    T    G        0      0        2 
   1  chr1_138852225     AOna    T    G      0.5      1        2 
   1  chr1_138852225     ASom    T    G        0      0        2 
   1  chr1_138852225     HCab    T    G        0      0        2 
   1  chr1_138852225     HPrz    T    G        0      0        2 
   1  chr1_138852225     ZBoe    T    G        0      0        2 
   1  chr1_138852225     ZGre    T    G        0      0        2 
   1  chr1_138852225     ZHar    T    G        0      0        2 
   1  chr1_138852225   Sample    T    G        0      0        2 
   1  chr1_138869780     AAsi    A    T        0      0        2 
   1  chr1_138869780     AKia    A    T        0      0        2 
   1  chr1_138869780     AOna    A    T        0      0        2 
   1  chr1_138869780     ASom    A    T        0      0        2 
   1  chr1_138869780     HCab    A    T        1      2        2 
   1  chr1_138869780     HPrz    A    T        1      2        2 
   1  chr1_138869780     ZBoe    A    T        0      0        2 
   1  chr1_138869780     ZGre    A    T        0      0        2 
   1  chr1_138869780     ZHar    A    T        0      0        2 
   1  chr1_138869780   Sample    A    T        1      2        2 
   1  chr1_138874399     AAsi    G    C        0      0        2 
   1  chr1_138874399     AKia    G    C        0      0        2 
   1  chr1_138874399     AOna    G    C        0      0        2 
   1  chr1_138874399     ASom    G    C        0      0        2 
   1  chr1_138874399     HCab    G    C        1      2        2 
   1  chr1_138874399     HPrz    G    C        1      2        2 
   1  chr1_138874399     ZBoe    G    C        0      0        2 
   1  chr1_138874399     ZGre    G    C        0      0        2 
   1  chr1_138874399     ZHar    G    C        0      0        2 
   1  chr1_138874399   Sample    G    C        1      2        2 
   1  chr1_138882573     AAsi    C    A        0      0        2 
   1  chr1_138882573     AKia    C    A        0      0        2 
   1  chr1_138882573     AOna    C    A        0      0        2 
   1  chr1_138882573     ASom    C    A        0      0        2 
   1  chr1_138882573     HCab    C    A        1      2        2 
   1  chr1_138882573     HPrz    C    A        1      2        2 
   1  chr1_138882573     ZBoe    C    A        0      0        2 
   1  chr1_138882573     ZGre    C    A        0      0        2 
   1  chr1_138882573     ZHar    C    A        0      0        2 
   1  chr1_138882573   Sample    C    A        1      2        2 
   1  chr1_138931483     AAsi    A    T        0      0        2 
   1  chr1_138931483     AKia    A    T        0      0        2 
   1  chr1_138931483     AOna    A    T        0      0        2 
   1  chr1_138931483     ASom    A    T        0      0        2 
   1  chr1_138931483     HCab    A    T        0      0        2 
   1  chr1_138931483     HPrz    A    T        0      0        2 
   1  chr1_138931483     ZBoe    A    T        0      0        2 
   1  chr1_138931483     ZGre    A    T        1      2        2 
   1  chr1_138931483     ZHar    A    T        0      0        2 
   1  chr1_138931483   Sample    A    T        0      0        2 
   1  chr1_138932728     AAsi    G    C        0      0        2 
   1  chr1_138932728     AKia    G    C        0      0        2 
   1  chr1_138932728     AOna    G    C      0.5      1        2 
   1  chr1_138932728     ASom    G    C        0      0        2 
   1  chr1_138932728     HCab    G    C        0      0        2 
   1  chr1_138932728     HPrz    G    C        0      0        2 
   1  chr1_138932728     ZBoe    G    C        0      0        2 
   1  chr1_138932728     ZGre    G    C        0      0        2 
   1  chr1_138932728     ZHar    G    C        0      0        2 
   1  chr1_138932728   Sample    G    C        0      0        2 
   1  chr1_138933179     AAsi    G    T        1      2        2 
   1  chr1_138933179     AKia    G    T        0      0        2 
   1  chr1_138933179     AOna    G    T        0      0        2 
   1  chr1_138933179     ASom    G    T        1      2        2 
   1  chr1_138933179     HCab    G    T        0      0        2 
   1  chr1_138933179     HPrz    G    T        0      0        2 
   1  chr1_138933179     ZBoe    G    T        0      0        2 
   1  chr1_138933179     ZGre    G    T        0      0        2 
   1  chr1_138933179     ZHar    G    T        0      0        2 
   1  chr1_138933179   Sample    G    T        0      0        2 
   1  chr1_138950375     AAsi    C    A        0      0        2 
   1  chr1_138950375     AKia    C    A        0      0        2 
   1  chr1_138950375     AOna    C    A        0      0        2 
   1  chr1_138950375     ASom    C    A        0      0        2 
   1  chr1_138950375     HCab    C    A      0.5      1        2 
   1  chr1_138950375     HPrz    C    A        1      2        2 
   1  chr1_138950375     ZBoe    C    A        0      0        2 
   1  chr1_138950375     ZGre    C    A        0      0        2 
   1  chr1_138950375     ZHar    C    A        0      0        2 
   1  chr1_138950375   Sample    C    A        1      2        2 
   1  chr1_138950749     AAsi    C    G        1      2        2 
   1  chr1_138950749     AKia    C    G        1      2        2 
   1  chr1_138950749     AOna    C    G        1      2        2 
   1  chr1_138950749     ASom    C    G        1      2        2 
   1  chr1_138950749     HCab    C    G        0      0        2 
   1  chr1_138950749     HPrz    C    G        0      0        2 
   1  chr1_138950749     ZBoe    C    G        0      0        2 
   1  chr1_138950749     ZGre    C    G        0      0        2 
   1  chr1_138950749     ZHar    C    G        0      0        2 
   1  chr1_138950749   Sample    C    G        0      0        2 
   1  chr1_138954253     AAsi    T    A      0.5      1        2 
   1  chr1_138954253     AKia    T    A        0      0        2 
   1  chr1_138954253     AOna    T    A        0      0        2 
   1  chr1_138954253     ASom    T    A        0      0        2 
   1  chr1_138954253     HCab    T    A        0      0        2 
   1  chr1_138954253     HPrz    T    A        0      0        2 
   1  chr1_138954253     ZBoe    T    A        0      0        2 
   1  chr1_138954253     ZGre    T    A        0      0        2 
   1  chr1_138954253     ZHar    T    A        0      0        2 
   1  chr1_138954253   Sample    T    A        0      0        2 
   1  chr1_138977206     AAsi    G    T        0      0        2 
   1  chr1_138977206     AKia    G    T        1      2        2 
   1  chr1_138977206     AOna    G    T        1      2        2 
   1  chr1_138977206     ASom    G    T        0      0        2 
   1  chr1_138977206     HCab    G    T        0      0        2 
   1  chr1_138977206     HPrz    G    T        0      0        2 
   1  chr1_138977206     ZBoe    G    T        0      0        2 
   1  chr1_138977206     ZGre    G    T        0      0        2 
   1  chr1_138977206     ZHar    G    T        0      0        2 
   1  chr1_138977206   Sample    G    T        0      0        2 
   1  chr1_138980063     AAsi    C    G        0      0        2 
   1  chr1_138980063     AKia    C    G        0      0        2 
   1  chr1_138980063     AOna    C    G        0      0        2 
   1  chr1_138980063     ASom    C    G        0      0        2 
   1  chr1_138980063     HCab    C    G        0      0        2 
   1  chr1_138980063     HPrz    C    G        0      0        2 
   1  chr1_138980063     ZBoe    C    G        0      0        2 
   1  chr1_138980063     ZGre    C    G        0      0        2 
   1  chr1_138980063     ZHar    C    G        1      2        2 
   1  chr1_138980063   Sample    C    G        0      0        2 
   1  chr1_139016129     AAsi    G    C        0      0        2 
   1  chr1_139016129     AKia    G    C        0      0        2 
   1  chr1_139016129     AOna    G    C        0      0        2 
   1  chr1_139016129     ASom    G    C        0      0        2 
   1  chr1_139016129     HCab    G    C        0      0        2 
   1  chr1_139016129     HPrz    G    C        0      0        2 
   1  chr1_139016129     ZBoe    G    C        0      0        2 
   1  chr1_139016129     ZGre    G    C        1      2        2 
   1  chr1_139016129     ZHar    G    C        0      0        2 
   1  chr1_139016129   Sample    G    C        0      0        2 
   1  chr1_139029239     AAsi    A    C        0      0        2 
   1  chr1_139029239     AKia    A    C        0      0        2 
   1  chr1_139029239     AOna    A    C        0      0        2 
   1  chr1_139029239     ASom    A    C        0      0        2 
   1  chr1_139029239     HCab    A    C        1      2        2 
   1  chr1_139029239     HPrz    A    C        1      2        2 
   1  chr1_139029239     ZBoe    A    C        0      0        2 
   1  chr1_139029239     ZGre    A    C        0      0        2 
   1  chr1_139029239     ZHar    A    C        0      0        2 
   1  chr1_139029239   Sample    A    C        1      2        2 
   1  chr1_139041197     AAsi    G    T        1      2        2 
   1  chr1_139041197     AKia    G    T        0      0        2 
   1  chr1_139041197     AOna    G    T        0      0        2 
   1  chr1_139041197     ASom    G    T        1      2        2 
   1  chr1_139041197     HCab    G    T        0      0        2 
   1  chr1_139041197     HPrz    G    T        0      0        2 
   1  chr1_139041197     ZBoe    G    T        0      0        2 
   1  chr1_139041197     ZGre    G    T        0      0        2 
   1  chr1_139041197     ZHar    G    T        0      0        2 
   1  chr1_139041197   Sample    G    T        0      0        2 
   1  chr1_139054664     AAsi    T    A      0.5      1        2 
   1  chr1_139054664     AKia    T    A        0      0        2 
   1  chr1_139054664     AOna    T    A        0      0        2 
   1  chr1_139054664     ASom    T    A        0      0        2 
   1  chr1_139054664     HCab    T    A        0      0        2 
   1  chr1_139054664     HPrz    T    A        0      0        2 
   1  chr1_139054664     ZBoe    T    A        0      0        2 
   1  chr1_139054664     ZGre    T    A        0      0        2 
   1  chr1_139054664     ZHar    T    A        0      0        2 
   1  chr1_139054664   Sample    T    A        0      0        2 
   1  chr1_139065628     AAsi    C    A        0      0        2 
   1  chr1_139065628     AKia    C    A        0      0        2 
   1  chr1_139065628     AOna    C    A        0      0        2 
   1  chr1_139065628     ASom    C    A        0      0        2 
   1  chr1_139065628     HCab    C    A        0      0        2 
   1  chr1_139065628     HPrz    C    A        0      0        2 
   1  chr1_139065628     ZBoe    C    A        1      2        2 
   1  chr1_139065628     ZGre    C    A        1      2        2 
   1  chr1_139065628     ZHar    C    A        0      0        2 
   1  chr1_139065628   Sample    C    A        0      0        2 
   1  chr1_139086634     AAsi    A    T        0      0        2 
   1  chr1_139086634     AKia    A    T        0      0        2 
   1  chr1_139086634     AOna    A    T        0      0        2 
   1  chr1_139086634     ASom    A    T        0      0        2 
   1  chr1_139086634     HCab    A    T        1      2        2 
   1  chr1_139086634     HPrz    A    T        1      2        2 
   1  chr1_139086634     ZBoe    A    T        0      0        2 
   1  chr1_139086634     ZGre    A    T        0      0        2 
   1  chr1_139086634     ZHar    A    T        0      0        2 
   1  chr1_139086634   Sample    A    T        1      2        2 
   1  chr1_139092318     AAsi    C    G        0      0        2 
   1  chr1_139092318     AKia    C    G        0      0        2 
   1  chr1_139092318     AOna    C    G        0      0        2 
   1  chr1_139092318     ASom    C    G        0      0        2 
   1  chr1_139092318     HCab    C    G        0      0        2 
   1  chr1_139092318     HPrz    C    G        0      0        2 
   1  chr1_139092318     ZBoe    C    G        0      0        2 
   1  chr1_139092318     ZGre    C    G        0      0        2 
   1  chr1_139092318     ZHar    C    G        1      2        2 
   1  chr1_139092318   Sample    C    G        0      0        2 
   1  chr1_139095458     AAsi    G    C        0      0        2 
   1  chr1_139095458     AKia    G    C        0      0        2 
   1  chr1_139095458     AOna    G    C        0      0        2 
   1  chr1_139095458     ASom    G    C        0      0        2 
   1  chr1_139095458     HCab    G    C        1      2        2 
   1  chr1_139095458     HPrz    G    C        1      2        2 
   1  chr1_139095458     ZBoe    G    C        0      0        2 
   1  chr1_139095458     ZGre    G    C        0      0        2 
   1  chr1_139095458     ZHar    G    C        0      0        2 
   1  chr1_139095458   Sample    G    C        1      2        2 
   1  chr1_139118662     AAsi    G    T        0      0        2 
   1  chr1_139118662     AKia    G    T        0      0        2 
   1  chr1_139118662     AOna    G    T        0      0        2 
   1  chr1_139118662     ASom    G    T        0      0        2 
   1  chr1_139118662     HCab    G    T        1      2        2 
   1  chr1_139118662     HPrz    G    T        1      2        2 
   1  chr1_139118662     ZBoe    G    T        0      0        2 
   1  chr1_139118662     ZGre    G    T        0      0        2 
   1  chr1_139118662     ZHar    G    T        0      0        2 
   1  chr1_139118662   Sample    G    T        0      0        2 
   1  chr1_139122462     AAsi    C    G        0      0        2 
   1  chr1_139122462     AKia    C    G        0      0        2 
   1  chr1_139122462     AOna    C    G        0      0        2 
   1  chr1_139122462     ASom    C    G        0      0        2 
   1  chr1_139122462     HCab    C    G        1      2        2 
   1  chr1_139122462     HPrz    C    G        1      2        2 
   1  chr1_139122462     ZBoe    C    G        0      0        2 
   1  chr1_139122462     ZGre    C    G        0      0        2 
   1  chr1_139122462     ZHar    C    G        0      0        2 
   1  chr1_139122462   Sample    C    G        1      2        2 
   1  chr1_139130800     AAsi    A    C        0      0        2 
   1  chr1_139130800     AKia    A    C        0      0        2 
   1  chr1_139130800     AOna    A    C        1      2        2 
   1  chr1_139130800     ASom    A    C        0      0        2 
   1  chr1_139130800     HCab    A    C        0      0        2 
   1  chr1_139130800     HPrz    A    C        0      0        2 
   1  chr1_139130800     ZBoe    A    C        0      0        2 
   1  chr1_139130800     ZGre    A    C        0      0        2 
   1  chr1_139130800     ZHar    A    C        0      0        2 
   1  chr1_139130800   Sample    A    C        0      0        2 
   1  chr1_139142989     AAsi    T    G        0      0        2 
   1  chr1_139142989     AKia    T    G        0      0        2 
   1  chr1_139142989     AOna    T    G        0      0        2 
   1  chr1_139142989     ASom    T    G        0      0        2 
   1  chr1_139142989     HCab    T    G        0      0        2 
   1  chr1_139142989     HPrz    T    G        0      0        2 
   1  chr1_139142989     ZBoe    T    G        1      2        2 
   1  chr1_139142989     ZGre    T    G        0      0        2 
   1  chr1_139142989     ZHar    T    G        0      0        2 
   1  chr1_139142989   Sample    T    G        0      0        2 
   1  chr1_139166239     AAsi    G    T        0      0        2 
   1  chr1_139166239     AKia    G    T        0      0        2 
   1  chr1_139166239     AOna    G    T        0      0        2 
   1  chr1_139166239     ASom    G    T        0      0        2 
   1  chr1_139166239     HCab    G    T        0      0        2 
   1  chr1_139166239     HPrz    G    T      0.5      1        2 
   1  chr1_139166239     ZBoe    G    T        0      0        2 
   1  chr1_139166239     ZGre    G    T        0      0        2 
   1  chr1_139166239     ZHar    G    T        0      0        2 
   1  chr1_139166239   Sample    G    T        0      0        2 
   1  chr1_139188388     AAsi    G    C        0      0        2 
   1  chr1_139188388     AKia    G    C        0      0        2 
   1  chr1_139188388     AOna    G    C        0      0        2 
   1  chr1_139188388     ASom    G    C        0      0        2 
   1  chr1_139188388     HCab    G    C        1      2        2 
   1  chr1_139188388     HPrz    G    C        1      2        2 
   1  chr1_139188388     ZBoe    G    C        0      0        2 
   1  chr1_139188388     ZGre    G    C        0      0        2 
   1  chr1_139188388     ZHar    G    C        0      0        2 
   1  chr1_139188388   Sample    G    C        1      2        2 
   1  chr1_139189507     AAsi    G    C        0      0        2 
   1  chr1_139189507     AKia    G    C        0      0        2 
   1  chr1_139189507     AOna    G    C        0      0        2 
   1  chr1_139189507     ASom    G    C        0      0        2 
   1  chr1_139189507     HCab    G    C        1      2        2 
   1  chr1_139189507     HPrz    G    C        1      2        2 
   1  chr1_139189507     ZBoe    G    C        0      0        2 
   1  chr1_139189507     ZGre    G    C        0      0        2 
   1  chr1_139189507     ZHar    G    C        0      0        2 
   1  chr1_139189507   Sample    G    C        1      2        2 
   1  chr1_139203690     AAsi    C    A        0      0        2 
   1  chr1_139203690     AKia    C    A        0      0        2 
   1  chr1_139203690     AOna    C    A        0      0        2 
   1  chr1_139203690     ASom    C    A        0      0        2 
   1  chr1_139203690     HCab    C    A        1      2        2 
   1  chr1_139203690     HPrz    C    A        1      2        2 
   1  chr1_139203690     ZBoe    C    A        0      0        2 
   1  chr1_139203690     ZGre    C    A        0      0        2 
   1  chr1_139203690     ZHar    C    A        0      0        2 
   1  chr1_139203690   Sample    C    A        1      2        2 
   1  chr1_139211214     AAsi    C    G        0      0        2 
   1  chr1_139211214     AKia    C    G        0      0        2 
   1  chr1_139211214     AOna    C    G        0      0        2 
   1  chr1_139211214     ASom    C    G        0      0        2 
   1  chr1_139211214     HCab    C    G        1      2        2 
   1  chr1_139211214     HPrz    C    G        1      2        2 
   1  chr1_139211214     ZBoe    C    G        0      0        2 
   1  chr1_139211214     ZGre    C    G        0      0        2 
   1  chr1_139211214     ZHar    C    G        0      0        2 
   1  chr1_139211214   Sample    C    G        1      2        2 
   1  chr1_139218726     AAsi    G    T        0      0        2 
   1  chr1_139218726     AKia    G    T        0      0        2 
   1  chr1_139218726     AOna    G    T        0      0        2 
   1  chr1_139218726     ASom    G    T        0      0        2 
   1  chr1_139218726     HCab    G    T        1      2        2 
   1  chr1_139218726     HPrz    G    T        0      0        2 
   1  chr1_139218726     ZBoe    G    T        0      0        2 
   1  chr1_139218726     ZGre    G    T        0      0        2 
   1  chr1_139218726     ZHar    G    T        0      0        2 
   1  chr1_139218726   Sample    G    T        1      2        2 
   1  chr1_139225701     AAsi    C    A        0      0        2 
   1  chr1_139225701     AKia    C    A        0      0        2 
   1  chr1_139225701     AOna    C    A        0      0        2 
   1  chr1_139225701     ASom    C    A        0      0        2 
   1  chr1_139225701     HCab    C    A        0      0        2 
   1  chr1_139225701     HPrz    C    A        0      0        2 
   1  chr1_139225701     ZBoe    C    A      0.5      1        2 
   1  chr1_139225701     ZGre    C    A        0      0        2 
   1  chr1_139225701     ZHar    C    A        0      0        2 
   1  chr1_139225701   Sample    C    A        0      0        2 
   1  chr1_139229509     AAsi    C    G        0      0        2 
   1  chr1_139229509     AKia    C    G        0      0        2 
   1  chr1_139229509     AOna    C    G        0      0        2 
   1  chr1_139229509     ASom    C    G        0      0        2 
   1  chr1_139229509     HCab    C    G        1      2        2 
   1  chr1_139229509     HPrz    C    G        1      2        2 
   1  chr1_139229509     ZBoe    C    G        0      0        2 
   1  chr1_139229509     ZGre    C    G        0      0        2 
   1  chr1_139229509     ZHar    C    G        0      0        2 
   1  chr1_139229509   Sample    C    G        1      2        2 
   1  chr1_139230422     AAsi    G    T        0      0        2 
   1  chr1_139230422     AKia    G    T        0      0        2 
   1  chr1_139230422     AOna    G    T        0      0        2 
   1  chr1_139230422     ASom    G    T        0      0        2 
   1  chr1_139230422     HCab    G    T        1      2        2 
   1  chr1_139230422     HPrz    G    T        1      2        2 
   1  chr1_139230422     ZBoe    G    T        0      0        2 
   1  chr1_139230422     ZGre    G    T        0      0        2 
   1  chr1_139230422     ZHar    G    T        0      0        2 
   1  chr1_139230422   Sample    G    T        1      2        2 
   1  chr1_139241754     AAsi    G    C        0      0        2 
   1  chr1_139241754     AKia    G    C        0      0        2 
   1  chr1_139241754     AOna    G    C        0      0        2 
   1  chr1_139241754     ASom    G    C        0      0        2 
   1  chr1_139241754     HCab    G    C        1      2        2 
   1  chr1_139241754     HPrz    G    C        1      2        2 
   1  chr1_139241754     ZBoe    G    C        0      0        2 
   1  chr1_139241754     ZGre    G    C        0      0        2 
   1  chr1_139241754     ZHar    G    C        0      0        2 
   1  chr1_139241754   Sample    G    C        1      2        2 
   1  chr1_139250852     AAsi    G    C        0      0        2 
   1  chr1_139250852     AKia    G    C        0      0        2 
   1  chr1_139250852     AOna    G    C        0      0        2 
   1  chr1_139250852     ASom    G    C        0      0        2 
   1  chr1_139250852     HCab    G    C        1      2        2 
   1  chr1_139250852     HPrz    G    C        1      2        2 
   1  chr1_139250852     ZBoe    G    C        0      0        2 
   1  chr1_139250852     ZGre    G    C        0      0        2 
   1  chr1_139250852     ZHar    G    C        0      0        2 
   1  chr1_139250852   Sample    G    C        1      2        2 
   1  chr1_139267623     AAsi    G    C        0      0        2 
   1  chr1_139267623     AKia    G    C        0      0        2 
   1  chr1_139267623     AOna    G    C        0      0        2 
   1  chr1_139267623     ASom    G    C        0      0        2 
   1  chr1_139267623     HCab    G    C        0      0        2 
   1  chr1_139267623     HPrz    G    C        0      0        2 
   1  chr1_139267623     ZBoe    G    C        0      0        2 
   1  chr1_139267623     ZGre    G    C        0      0        2 
   1  chr1_139267623     ZHar    G    C      0.5      1        2 
   1  chr1_139267623   Sample    G    C        0      0        2 
   1  chr1_139268756     AAsi    C    G        0      0        2 
   1  chr1_139268756     AKia    C    G        0      0        2 
   1  chr1_139268756     AOna    C    G        0      0        2 
   1  chr1_139268756     ASom    C    G        0      0        2 
   1  chr1_139268756     HCab    C    G        1      2        2 
   1  chr1_139268756     HPrz    C    G        1      2        2 
   1  chr1_139268756     ZBoe    C    G        0      0        2 
   1  chr1_139268756     ZGre    C    G        0      0        2 
   1  chr1_139268756     ZHar    C    G        0      0        2 
   1  chr1_139268756   Sample    C    G        1      2        2 
   1  chr1_139309626     AAsi    A    C        0      0        2 
   1  chr1_139309626     AKia    A    C        0      0        2 
   1  chr1_139309626     AOna    A    C        0      0        2 
   1  chr1_139309626     ASom    A    C        0      0        2 
   1  chr1_139309626     HCab    A    C        0      0        2 
   1  chr1_139309626     HPrz    A    C        0      0        2 
   1  chr1_139309626     ZBoe    A    C        0      0        2 
   1  chr1_139309626     ZGre    A    C        0      0        2 
   1  chr1_139309626     ZHar    A    C      0.5      1        2 
   1  chr1_139309626   Sample    A    C        0      0        2 
   1  chr1_139311759     AAsi    T    A        0      0        2 
   1  chr1_139311759     AKia    T    A        0      0        2 
   1  chr1_139311759     AOna    T    A        0      0        2 
   1  chr1_139311759     ASom    T    A        0      0        2 
   1  chr1_139311759     HCab    T    A        1      2        2 
   1  chr1_139311759     HPrz    T    A        1      2        2 
   1  chr1_139311759     ZBoe    T    A        0      0        2 
   1  chr1_139311759     ZGre    T    A        0      0        2 
   1  chr1_139311759     ZHar    T    A        0      0        2 
   1  chr1_139311759   Sample    T    A        1      2        2 
   1  chr1_139340378     AAsi    C    G        0      0        2 
   1  chr1_139340378     AKia    C    G        0      0        2 
   1  chr1_139340378     AOna    C    G        0      0        2 
   1  chr1_139340378     ASom    C    G        0      0        2 
   1  chr1_139340378     HCab    C    G        0      0        2 
   1  chr1_139340378     HPrz    C    G        0      0        2 
   1  chr1_139340378     ZBoe    C    G      0.5      1        2 
   1  chr1_139340378     ZGre    C    G        0      0        2 
   1  chr1_139340378     ZHar    C    G        0      0        2 
   1  chr1_139340378   Sample    C    G        0      0        2 
   1  chr1_139345999     AAsi    A    C        0      0        2 
   1  chr1_139345999     AKia    A    C        0      0        2 
   1  chr1_139345999     AOna    A    C        0      0        2 
   1  chr1_139345999     ASom    A    C        0      0        2 
   1  chr1_139345999     HCab    A    C        1      2        2 
   1  chr1_139345999     HPrz    A    C        1      2        2 
   1  chr1_139345999     ZBoe    A    C        0      0        2 
   1  chr1_139345999     ZGre    A    C        0      0        2 
   1  chr1_139345999     ZHar    A    C        0      0        2 
   1  chr1_139345999   Sample    A    C        1      2        2 
   1  chr1_139390335     AAsi    G    C        1      2        2 
   1  chr1_139390335     AKia    G    C        0      0        2 
   1  chr1_139390335     AOna    G    C        0      0        2 
   1  chr1_139390335     ASom    G    C        1      2        2 
   1  chr1_139390335     HCab    G    C        0      0        2 
   1  chr1_139390335     HPrz    G    C        0      0        2 
   1  chr1_139390335     ZBoe    G    C        0      0        2 
   1  chr1_139390335     ZGre    G    C        0      0        2 
   1  chr1_139390335     ZHar    G    C        0      0        2 
   1  chr1_139390335   Sample    G    C        0      0        2 
   1  chr1_139416515     AAsi    A    T        0      0        2 
   1  chr1_139416515     AKia    A    T        0      0        2 
   1  chr1_139416515     AOna    A    T        0      0        2 
   1  chr1_139416515     ASom    A    T        0      0        2 
   1  chr1_139416515     HCab    A    T        0      0        2 
   1  chr1_139416515     HPrz    A    T        0      0        2 
   1  chr1_139416515     ZBoe    A    T      0.5      1        2 
   1  chr1_139416515     ZGre    A    T        0      0        2 
   1  chr1_139416515     ZHar    A    T        0      0        2 
   1  chr1_139416515   Sample    A    T        0      0        2 
   1  chr1_139430360     AAsi    A    T        0      0        2 
   1  chr1_139430360     AKia    A    T        0      0        2 
   1  chr1_139430360     AOna    A    T        0      0        2 
   1  chr1_139430360     ASom    A    T        0      0        2 
   1  chr1_139430360     HCab    A    T        0      0        2 
   1  chr1_139430360     HPrz    A    T        0      0        2 
   1  chr1_139430360     ZBoe    A    T      0.5      1        2 
   1  chr1_139430360     ZGre    A    T        0      0        2 
   1  chr1_139430360     ZHar    A    T        0      0        2 
   1  chr1_139430360   Sample    A    T        0      0        2 
   1  chr1_139459243     AAsi    C    G        1      2        2 
   1  chr1_139459243     AKia    C    G        0      0        2 
   1  chr1_139459243     AOna    C    G        0      0        2 
   1  chr1_139459243     ASom    C    G        1      2        2 
   1  chr1_139459243     HCab    C    G        0      0        2 
   1  chr1_139459243     HPrz    C    G        0      0        2 
   1  chr1_139459243     ZBoe    C    G        0      0        2 
   1  chr1_139459243     ZGre    C    G        0      0        2 
   1  chr1_139459243     ZHar    C    G        0      0        2 
   1  chr1_139459243   Sample    C    G        0      0        2 
   1  chr1_139474751     AAsi    A    T        0      0        2 
   1  chr1_139474751     AKia    A    T        0      0        2 
   1  chr1_139474751     AOna    A    T        0      0        2 
   1  chr1_139474751     ASom    A    T        0      0        2 
   1  chr1_139474751     HCab    A    T        1      2        2 
   1  chr1_139474751     HPrz    A    T        1      2        2 
   1  chr1_139474751     ZBoe    A    T        0      0        2 
   1  chr1_139474751     ZGre    A    T        0      0        2 
   1  chr1_139474751     ZHar    A    T        0      0        2 
   1  chr1_139474751   Sample    A    T        1      2        2 
   1  chr1_139480684     AAsi    G    T        0      0        2 
   1  chr1_139480684     AKia    G    T        0      0        2 
   1  chr1_139480684     AOna    G    T        0      0        2 
   1  chr1_139480684     ASom    G    T        0      0        2 
   1  chr1_139480684     HCab    G    T        1      2        2 
   1  chr1_139480684     HPrz    G    T        1      2        2 
   1  chr1_139480684     ZBoe    G    T        0      0        2 
   1  chr1_139480684     ZGre    G    T        0      0        2 
   1  chr1_139480684     ZHar    G    T        0      0        2 
   1  chr1_139480684   Sample    G    T        1      2        2 
   1  chr1_139486354     AAsi    A    T        0      0        2 
   1  chr1_139486354     AKia    A    T      0.5      1        2 
   1  chr1_139486354     AOna    A    T        0      0        2 
   1  chr1_139486354     ASom    A    T        0      0        2 
   1  chr1_139486354     HCab    A    T        0      0        2 
   1  chr1_139486354     HPrz    A    T        0      0        2 
   1  chr1_139486354     ZBoe    A    T        0      0        2 
   1  chr1_139486354     ZGre    A    T        0      0        2 
   1  chr1_139486354     ZHar    A    T        0      0        2 
   1  chr1_139486354   Sample    A    T        0      0        2 
   1  chr1_139490945     AAsi    A    C        1      2        2 
   1  chr1_139490945     AKia    A    C        0      0        2 
   1  chr1_139490945     AOna    A    C        0      0        2 
   1  chr1_139490945     ASom    A    C        1      2        2 
   1  chr1_139490945     HCab    A    C        0      0        2 
   1  chr1_139490945     HPrz    A    C        0      0        2 
   1  chr1_139490945     ZBoe    A    C        0      0        2 
   1  chr1_139490945     ZGre    A    C        0      0        2 
   1  chr1_139490945     ZHar    A    C        0      0        2 
   1  chr1_139490945   Sample    A    C        0      0        2 
   1  chr1_139505866     AAsi    G    C        0      0        2 
   1  chr1_139505866     AKia    G    C        0      0        2 
   1  chr1_139505866     AOna    G    C      0.5      1        2 
   1  chr1_139505866     ASom    G    C        0      0        2 
   1  chr1_139505866     HCab    G    C        0      0        2 
   1  chr1_139505866     HPrz    G    C        0      0        2 
   1  chr1_139505866     ZBoe    G    C        0      0        2 
   1  chr1_139505866     ZGre    G    C        0      0        2 
   1  chr1_139505866     ZHar    G    C        0      0        2 
   1  chr1_139505866   Sample    G    C        0      0        2 
   1  chr1_139518344     AAsi    T    A        0      0        2 
   1  chr1_139518344     AKia    T    A        0      0        2 
   1  chr1_139518344     AOna    T    A        0      0        2 
   1  chr1_139518344     ASom    T    A        0      0        2 
   1  chr1_139518344     HCab    T    A        0      0        2 
   1  chr1_139518344     HPrz    T    A      0.5      1        2 
   1  chr1_139518344     ZBoe    T    A        0      0        2 
   1  chr1_139518344     ZGre    T    A        0      0        2 
   1  chr1_139518344     ZHar    T    A        0      0        2 
   1  chr1_139518344   Sample    T    A        0      0        2 
   1  chr1_139539020     AAsi    C    A        0      0        2 
   1  chr1_139539020     AKia    C    A        0      0        2 
   1  chr1_139539020     AOna    C    A        0      0        2 
   1  chr1_139539020     ASom    C    A        0      0        2 
   1  chr1_139539020     HCab    C    A        0      0        2 
   1  chr1_139539020     HPrz    C    A        0      0        2 
   1  chr1_139539020     ZBoe    C    A        0      0        2 
   1  chr1_139539020     ZGre    C    A        1      2        2 
   1  chr1_139539020     ZHar    C    A        0      0        2 
   1  chr1_139539020   Sample    C    A        0      0        2 
   1  chr1_139550274     AAsi    G    C      0.5      1        2 
   1  chr1_139550274     AKia    G    C        0      0        2 
   1  chr1_139550274     AOna    G    C        0      0        2 
   1  chr1_139550274     ASom    G    C        0      0        2 
   1  chr1_139550274     HCab    G    C        0      0        2 
   1  chr1_139550274     HPrz    G    C        0      0        2 
   1  chr1_139550274     ZBoe    G    C        0      0        2 
   1  chr1_139550274     ZGre    G    C        0      0        2 
   1  chr1_139550274     ZHar    G    C        0      0        2 
   1  chr1_139550274   Sample    G    C        0      0        2 
   1  chr1_139557050     AAsi    T    G        0      0        2 
   1  chr1_139557050     AKia    T    G        0      0        2 
   1  chr1_139557050     AOna    T    G        0      0        2 
   1  chr1_139557050     ASom    T    G        0      0        2 
   1  chr1_139557050     HCab    T    G        0      0        2 
   1  chr1_139557050     HPrz    T    G        0      0        2 
   1  chr1_139557050     ZBoe    T    G        0      0        2 
   1  chr1_139557050     ZGre    T    G        0      0        2 
   1  chr1_139557050     ZHar    T    G        1      2        2 
   1  chr1_139557050   Sample    T    G        0      0        2 
   1  chr1_139578861     AAsi    C    A        0      0        2 
   1  chr1_139578861     AKia    C    A        0      0        2 
   1  chr1_139578861     AOna    C    A        0      0        2 
   1  chr1_139578861     ASom    C    A        0      0        2 
   1  chr1_139578861     HCab    C    A        0      0        2 
   1  chr1_139578861     HPrz    C    A        0      0        2 
   1  chr1_139578861     ZBoe    C    A        1      2        2 
   1  chr1_139578861     ZGre    C    A        1      2        2 
   1  chr1_139578861     ZHar    C    A        1      2        2 
   1  chr1_139578861   Sample    C    A        0      0        2 
   1  chr1_139608312     AAsi    T    G      0.5      1        2 
   1  chr1_139608312     AKia    T    G        0      0        2 
   1  chr1_139608312     AOna    T    G        0      0        2 
   1  chr1_139608312     ASom    T    G        0      0        2 
   1  chr1_139608312     HCab    T    G        1      2        2 
   1  chr1_139608312     HPrz    T    G        1      2        2 
   1  chr1_139608312     ZBoe    T    G        0      0        2 
   1  chr1_139608312     ZGre    T    G        0      0        2 
   1  chr1_139608312     ZHar    T    G        0      0        2 
   1  chr1_139608312   Sample    T    G        1      2        2 
   1  chr1_139611179     AAsi    C    A        0      0        2 
   1  chr1_139611179     AKia    C    A        0      0        2 
   1  chr1_139611179     AOna    C    A        0      0        2 
   1  chr1_139611179     ASom    C    A        0      0        2 
   1  chr1_139611179     HCab    C    A        1      2        2 
   1  chr1_139611179     HPrz    C    A        1      2        2 
   1  chr1_139611179     ZBoe    C    A        0      0        2 
   1  chr1_139611179     ZGre    C    A        0      0        2 
   1  chr1_139611179     ZHar    C    A        0      0        2 
   1  chr1_139611179   Sample    C    A        1      2        2 
   1  chr1_139626961     AAsi    T    G        1      2        2 
   1  chr1_139626961     AKia    T    G        0      0        2 
   1  chr1_139626961     AOna    T    G        0      0        2 
   1  chr1_139626961     ASom    T    G        0      0        2 
   1  chr1_139626961     HCab    T    G        0      0        2 
   1  chr1_139626961     HPrz    T    G        0      0        2 
   1  chr1_139626961     ZBoe    T    G        0      0        2 
   1  chr1_139626961     ZGre    T    G        0      0        2 
   1  chr1_139626961     ZHar    T    G        0      0        2 
   1  chr1_139626961   Sample    T    G        0      0        2 
   1  chr1_139643582     AAsi    G    C        0      0        2 
   1  chr1_139643582     AKia    G    C        0      0        2 
   1  chr1_139643582     AOna    G    C      0.5      1        2 
   1  chr1_139643582     ASom    G    C        0      0        2 
   1  chr1_139643582     HCab    G    C        0      0        2 
   1  chr1_139643582     HPrz    G    C        0      0        2 
   1  chr1_139643582     ZBoe    G    C        0      0        2 
   1  chr1_139643582     ZGre    G    C        0      0        2 
   1  chr1_139643582     ZHar    G    C        0      0        2 
   1  chr1_139643582   Sample    G    C        0      0        2 
   1  chr1_139695116     AAsi    G    C        0      0        2 
   1  chr1_139695116     AKia    G    C        0      0        2 
   1  chr1_139695116     AOna    G    C        0      0        2 
   1  chr1_139695116     ASom    G    C        0      0        2 
   1  chr1_139695116     HCab    G    C      0.5      1        2 
   1  chr1_139695116     HPrz    G    C        1      2        2 
   1  chr1_139695116     ZBoe    G    C        0      0        2 
   1  chr1_139695116     ZGre    G    C        0      0        2 
   1  chr1_139695116     ZHar    G    C        0      0        2 
   1  chr1_139695116   Sample    G    C        0      0        2 
   1  chr1_139704313     AAsi    A    C        0      0        2 
   1  chr1_139704313     AKia    A    C        0      0        2 
   1  chr1_139704313     AOna    A    C        0      0        2 
   1  chr1_139704313     ASom    A    C        0      0        2 
   1  chr1_139704313     HCab    A    C      0.5      1        2 
   1  chr1_139704313     HPrz    A    C        0      0        2 
   1  chr1_139704313     ZBoe    A    C        0      0        2 
   1  chr1_139704313     ZGre    A    C        0      0        2 
   1  chr1_139704313     ZHar    A    C        0      0        2 
   1  chr1_139704313   Sample    A    C        0      0        2 
   1  chr1_139718273     AAsi    A    T        1      2        2 
   1  chr1_139718273     AKia    A    T        0      0        2 
   1  chr1_139718273     AOna    A    T        0      0        2 
   1  chr1_139718273     ASom    A    T        0      0        2 
   1  chr1_139718273     HCab    A    T        0      0        2 
   1  chr1_139718273     HPrz    A    T        0      0        2 
   1  chr1_139718273     ZBoe    A    T        0      0        2 
   1  chr1_139718273     ZGre    A    T        0      0        2 
   1  chr1_139718273     ZHar    A    T        0      0        2 
   1  chr1_139718273   Sample    A    T        0      0        2 
   1  chr1_139723935     AAsi    G    C        1      2        2 
   1  chr1_139723935     AKia    G    C        0      0        2 
   1  chr1_139723935     AOna    G    C        0      0        2 
   1  chr1_139723935     ASom    G    C        1      2        2 
   1  chr1_139723935     HCab    G    C        0      0        2 
   1  chr1_139723935     HPrz    G    C        0      0        2 
   1  chr1_139723935     ZBoe    G    C        0      0        2 
   1  chr1_139723935     ZGre    G    C        0      0        2 
   1  chr1_139723935     ZHar    G    C        0      0        2 
   1  chr1_139723935   Sample    G    C        0      0        2 
   1  chr1_139738867     AAsi    C    G        0      0        2 
   1  chr1_139738867     AKia    C    G        0      0        2 
   1  chr1_139738867     AOna    C    G        0      0        2 
   1  chr1_139738867     ASom    C    G        0      0        2 
   1  chr1_139738867     HCab    C    G        0      0        2 
   1  chr1_139738867     HPrz    C    G        0      0        2 
   1  chr1_139738867     ZBoe    C    G        0      0        2 
   1  chr1_139738867     ZGre    C    G      0.5      1        2 
   1  chr1_139738867     ZHar    C    G        0      0        2 
   1  chr1_139738867   Sample    C    G        0      0        2 
   1  chr1_139774327     AAsi    G    C        0      0        2 
   1  chr1_139774327     AKia    G    C        0      0        2 
   1  chr1_139774327     AOna    G    C        0      0        2 
   1  chr1_139774327     ASom    G    C        0      0        2 
   1  chr1_139774327     HCab    G    C        0      0        2 
   1  chr1_139774327     HPrz    G    C      0.5      1        2 
   1  chr1_139774327     ZBoe    G    C        0      0        2 
   1  chr1_139774327     ZGre    G    C        0      0        2 
   1  chr1_139774327     ZHar    G    C        0      0        2 
   1  chr1_139774327   Sample    G    C        0      0        2 
   1  chr1_139792560     AAsi    A    C        0      0        2 
   1  chr1_139792560     AKia    A    C        0      0        2 
   1  chr1_139792560     AOna    A    C        1      2        2 
   1  chr1_139792560     ASom    A    C        0      0        2 
   1  chr1_139792560     HCab    A    C        0      0        2 
   1  chr1_139792560     HPrz    A    C        0      0        2 
   1  chr1_139792560     ZBoe    A    C        0      0        2 
   1  chr1_139792560     ZGre    A    C        0      0        2 
   1  chr1_139792560     ZHar    A    C        0      0        2 
   1  chr1_139792560   Sample    A    C        0      0        2 
   1  chr1_139800987     AAsi    C    G        0      0        2 
   1  chr1_139800987     AKia    C    G        0      0        2 
   1  chr1_139800987     AOna    C    G        0      0        2 
   1  chr1_139800987     ASom    C    G        0      0        2 
   1  chr1_139800987     HCab    C    G        1      2        2 
   1  chr1_139800987     HPrz    C    G        1      2        2 
   1  chr1_139800987     ZBoe    C    G        0      0        2 
   1  chr1_139800987     ZGre    C    G        0      0        2 
   1  chr1_139800987     ZHar    C    G        0      0        2 
   1  chr1_139800987   Sample    C    G        1      2        2 
   1  chr1_139803626     AAsi    T    G        0      0        2 
   1  chr1_139803626     AKia    T    G        0      0        2 
   1  chr1_139803626     AOna    T    G        0      0        2 
   1  chr1_139803626     ASom    T    G        0      0        2 
   1  chr1_139803626     HCab    T    G      0.5      1        2 
   1  chr1_139803626     HPrz    T    G        0      0        2 
   1  chr1_139803626     ZBoe    T    G        0      0        2 
   1  chr1_139803626     ZGre    T    G        0      0        2 
   1  chr1_139803626     ZHar    T    G        0      0        2 
   1  chr1_139803626   Sample    T    G        0      0        2 
   1  chr1_139831841     AAsi    C    G        0      0        2 
   1  chr1_139831841     AKia    C    G        0      0        2 
   1  chr1_139831841     AOna    C    G        0      0        2 
   1  chr1_139831841     ASom    C    G        0      0        2 
   1  chr1_139831841     HCab    C    G        1      2        2 
   1  chr1_139831841     HPrz    C    G        1      2        2 
   1  chr1_139831841     ZBoe    C    G        0      0        2 
   1  chr1_139831841     ZGre    C    G        0      0        2 
   1  chr1_139831841     ZHar    C    G        0      0        2 
   1  chr1_139831841   Sample    C    G        1      2        2 
   1  chr1_139889920     AAsi    C    A        0      0        2 
   1  chr1_139889920     AKia    C    A        0      0        2 
   1  chr1_139889920     AOna    C    A        0      0        2 
   1  chr1_139889920     ASom    C    A        0      0        2 
   1  chr1_139889920     HCab    C    A        0      0        2 
   1  chr1_139889920     HPrz    C    A        0      0        2 
   1  chr1_139889920     ZBoe    C    A        0      0        2 
   1  chr1_139889920     ZGre    C    A        1      2        2 
   1  chr1_139889920     ZHar    C    A        0      0        2 
   1  chr1_139889920   Sample    C    A        0      0        2 
   1  chr1_139902372     AAsi    T    A        0      0        2 
   1  chr1_139902372     AKia    T    A        0      0        2 
   1  chr1_139902372     AOna    T    A        0      0        2 
   1  chr1_139902372     ASom    T    A        0      0        2 
   1  chr1_139902372     HCab    T    A        0      0        2 
   1  chr1_139902372     HPrz    T    A        0      0        2 
   1  chr1_139902372     ZBoe    T    A        0      0        2 
   1  chr1_139902372     ZGre    T    A        0      0        2 
   1  chr1_139902372     ZHar    T    A      0.5      1        2 
   1  chr1_139902372   Sample    T    A        0      0        2 
   1  chr1_139930429     AAsi    G    T        0      0        2 
   1  chr1_139930429     AKia    G    T        0      0        2 
   1  chr1_139930429     AOna    G    T        0      0        2 
   1  chr1_139930429     ASom    G    T        1      2        2 
   1  chr1_139930429     HCab    G    T        0      0        2 
   1  chr1_139930429     HPrz    G    T        0      0        2 
   1  chr1_139930429     ZBoe    G    T        0      0        2 
   1  chr1_139930429     ZGre    G    T        0      0        2 
   1  chr1_139930429     ZHar    G    T        0      0        2 
   1  chr1_139930429   Sample    G    T        0      0        2 
   1  chr1_139936898     AAsi    T    G        0      0        2 
   1  chr1_139936898     AKia    T    G        0      0        2 
   1  chr1_139936898     AOna    T    G        0      0        2 
   1  chr1_139936898     ASom    T    G        0      0        2 
   1  chr1_139936898     HCab    T    G        0      0        2 
   1  chr1_139936898     HPrz    T    G        0      0        2 
   1  chr1_139936898     ZBoe    T    G        0      0        2 
   1  chr1_139936898     ZGre    T    G      0.5      1        2 
   1  chr1_139936898     ZHar    T    G        0      0        2 
   1  chr1_139936898   Sample    T    G        0      0        2 
   1  chr1_139948566     AAsi    T    G        0      0        2 
   1  chr1_139948566     AKia    T    G        1      2        2 
   1  chr1_139948566     AOna    T    G        0      0        2 
   1  chr1_139948566     ASom    T    G        0      0        2 
   1  chr1_139948566     HCab    T    G        0      0        2 
   1  chr1_139948566     HPrz    T    G        0      0        2 
   1  chr1_139948566     ZBoe    T    G        0      0        2 
   1  chr1_139948566     ZGre    T    G        0      0        2 
   1  chr1_139948566     ZHar    T    G        0      0        2 
   1  chr1_139948566   Sample    T    G        0      0        2 
   1  chr1_139953161     AAsi    C    G        0      0        2 
   1  chr1_139953161     AKia    C    G        0      0        2 
   1  chr1_139953161     AOna    C    G        0      0        2 
   1  chr1_139953161     ASom    C    G        0      0        2 
   1  chr1_139953161     HCab    C    G        1      2        2 
   1  chr1_139953161     HPrz    C    G        1      2        2 
   1  chr1_139953161     ZBoe    C    G        0      0        2 
   1  chr1_139953161     ZGre    C    G        0      0        2 
   1  chr1_139953161     ZHar    C    G        0      0        2 
   1  chr1_139953161   Sample    C    G        1      2        2 
   1  chr1_139964878     AAsi    T    G      0.5      1        2 
   1  chr1_139964878     AKia    T    G        0      0        2 
   1  chr1_139964878     AOna    T    G        0      0        2 
   1  chr1_139964878     ASom    T    G        0      0        2 
   1  chr1_139964878     HCab    T    G        0      0        2 
   1  chr1_139964878     HPrz    T    G        0      0        2 
   1  chr1_139964878     ZBoe    T    G        0      0        2 
   1  chr1_139964878     ZGre    T    G        0      0        2 
   1  chr1_139964878     ZHar    T    G        0      0        2 
   1  chr1_139964878   Sample    T    G        0      0        2 
   1  chr1_139972774     AAsi    A    C        0      0        2 
   1  chr1_139972774     AKia    A    C        1      2        2 
   1  chr1_139972774     AOna    A    C        0      0        2 
   1  chr1_139972774     ASom    A    C        0      0        2 
   1  chr1_139972774     HCab    A    C        0      0        2 
   1  chr1_139972774     HPrz    A    C        0      0        2 
   1  chr1_139972774     ZBoe    A    C        0      0        2 
   1  chr1_139972774     ZGre    A    C        0      0        2 
   1  chr1_139972774     ZHar    A    C        0      0        2 
   1  chr1_139972774   Sample    A    C        0      0        2 
   1  chr1_140011427     AAsi    C    A        0      0        2 
   1  chr1_140011427     AKia    C    A        0      0        2 
   1  chr1_140011427     AOna    C    A        0      0        2 
   1  chr1_140011427     ASom    C    A        0      0        2 
   1  chr1_140011427     HCab    C    A        0      0        2 
   1  chr1_140011427     HPrz    C    A        0      0        2 
   1  chr1_140011427     ZBoe    C    A        0      0        2 
   1  chr1_140011427     ZGre    C    A        0      0        2 
   1  chr1_140011427     ZHar    C    A      0.5      1        2 
   1  chr1_140011427   Sample    C    A        0      0        2 
   1  chr1_140016268     AAsi    C    G        0      0        2 
   1  chr1_140016268     AKia    C    G        0      0        2 
   1  chr1_140016268     AOna    C    G      0.5      1        2 
   1  chr1_140016268     ASom    C    G        0      0        2 
   1  chr1_140016268     HCab    C    G        0      0        2 
   1  chr1_140016268     HPrz    C    G        0      0        2 
   1  chr1_140016268     ZBoe    C    G        0      0        2 
   1  chr1_140016268     ZGre    C    G        0      0        2 
   1  chr1_140016268     ZHar    C    G        0      0        2 
   1  chr1_140016268   Sample    C    G        0      0        2 
   1  chr1_140042786     AAsi    G    T        0      0        2 
   1  chr1_140042786     AKia    G    T        0      0        2 
   1  chr1_140042786     AOna    G    T        0      0        2 
   1  chr1_140042786     ASom    G    T        0      0        2 
   1  chr1_140042786     HCab    G    T        1      2        2 
   1  chr1_140042786     HPrz    G    T        1      2        2 
   1  chr1_140042786     ZBoe    G    T        0      0        2 
   1  chr1_140042786     ZGre    G    T        0      0        2 
   1  chr1_140042786     ZHar    G    T        0      0        2 
   1  chr1_140042786   Sample    G    T        1      2        2 
   1  chr1_140047149     AAsi    G    C        0      0        2 
   1  chr1_140047149     AKia    G    C        0      0        2 
   1  chr1_140047149     AOna    G    C        0      0        2 
   1  chr1_140047149     ASom    G    C        0      0        2 
   1  chr1_140047149     HCab    G    C        0      0        2 
   1  chr1_140047149     HPrz    G    C        0      0        2 
   1  chr1_140047149     ZBoe    G    C      0.5      1        2 
   1  chr1_140047149     ZGre    G    C        0      0        2 
   1  chr1_140047149     ZHar    G    C        0      0        2 
   1  chr1_140047149   Sample    G    C        0      0        2 
   1  chr1_140077498     AAsi    C    G        0      0        2 
   1  chr1_140077498     AKia    C    G        0      0        2 
   1  chr1_140077498     AOna    C    G        0      0        2 
   1  chr1_140077498     ASom    C    G        0      0        2 
   1  chr1_140077498     HCab    C    G        0      0        2 
   1  chr1_140077498     HPrz    C    G        0      0        2 
   1  chr1_140077498     ZBoe    C    G      0.5      1        2 
   1  chr1_140077498     ZGre    C    G        0      0        2 
   1  chr1_140077498     ZHar    C    G        0      0        2 
   1  chr1_140077498   Sample    C    G        0      0        2 
   1  chr1_140084206     AAsi    C    A        0      0        2 
   1  chr1_140084206     AKia    C    A        0      0        2 
   1  chr1_140084206     AOna    C    A        0      0        2 
   1  chr1_140084206     ASom    C    A        0      0        2 
   1  chr1_140084206     HCab    C    A        1      2        2 
   1  chr1_140084206     HPrz    C    A        1      2        2 
   1  chr1_140084206     ZBoe    C    A        0      0        2 
   1  chr1_140084206     ZGre    C    A        0      0        2 
   1  chr1_140084206     ZHar    C    A        0      0        2 
   1  chr1_140084206   Sample    C    A        1      2        2 
   1  chr1_140095108     AAsi    G    C        0      0        2 
   1  chr1_140095108     AKia    G    C        0      0        2 
   1  chr1_140095108     AOna    G    C        0      0        2 
   1  chr1_140095108     ASom    G    C        0      0        2 
   1  chr1_140095108     HCab    G    C        1      2        2 
   1  chr1_140095108     HPrz    G    C        1      2        2 
   1  chr1_140095108     ZBoe    G    C        0      0        2 
   1  chr1_140095108     ZGre    G    C        0      0        2 
   1  chr1_140095108     ZHar    G    C        0      0        2 
   1  chr1_140095108   Sample    G    C        1      2        2 
   1  chr1_140176202     AAsi    G    C        0      0        2 
   1  chr1_140176202     AKia    G    C        0      0        2 
   1  chr1_140176202     AOna    G    C        0      0        2 
   1  chr1_140176202     ASom    G    C        0      0        2 
   1  chr1_140176202     HCab    G    C        1      2        2 
   1  chr1_140176202     HPrz    G    C        1      2        2 
   1  chr1_140176202     ZBoe    G    C        0      0        2 
   1  chr1_140176202     ZGre    G    C        0      0        2 
   1  chr1_140176202     ZHar    G    C        0      0        2 
   1  chr1_140176202   Sample    G    C        1      2        2 
   1  chr1_140215615     AAsi    T    A        0      0        2 
   1  chr1_140215615     AKia    T    A        0      0        2 
   1  chr1_140215615     AOna    T    A        0      0        2 
   1  chr1_140215615     ASom    T    A        0      0        2 
   1  chr1_140215615     HCab    T    A        1      2        2 
   1  chr1_140215615     HPrz    T    A      0.5      1        2 
   1  chr1_140215615     ZBoe    T    A        0      0        2 
   1  chr1_140215615     ZGre    T    A        0      0        2 
   1  chr1_140215615     ZHar    T    A        0      0        2 
   1  chr1_140215615   Sample    T    A        1      2        2 
   1  chr1_140245212     AAsi    G    C        0      0        2 
   1  chr1_140245212     AKia    G    C        0      0        2 
   1  chr1_140245212     AOna    G    C      0.5      1        2 
   1  chr1_140245212     ASom    G    C        0      0        2 
   1  chr1_140245212     HCab    G    C        0      0        2 
   1  chr1_140245212     HPrz    G    C        0      0        2 
   1  chr1_140245212     ZBoe    G    C        0      0        2 
   1  chr1_140245212     ZGre    G    C        0      0        2 
   1  chr1_140245212     ZHar    G    C        0      0        2 
   1  chr1_140245212   Sample    G    C        0      0        2 
   1  chr1_140285300     AAsi    C    G        0      0        2 
   1  chr1_140285300     AKia    C    G        0      0        2 
   1  chr1_140285300     AOna    C    G        0      0        2 
   1  chr1_140285300     ASom    C    G        0      0        2 
   1  chr1_140285300     HCab    C    G        1      2        2 
   1  chr1_140285300     HPrz    C    G        1      2        2 
   1  chr1_140285300     ZBoe    C    G        0      0        2 
   1  chr1_140285300     ZGre    C    G        0      0        2 
   1  chr1_140285300     ZHar    C    G        0      0        2 
   1  chr1_140285300   Sample    C    G        1      2        2 
   1  chr1_140296907     AAsi    G    T        0      0        2 
   1  chr1_140296907     AKia    G    T        0      0        2 
   1  chr1_140296907     AOna    G    T        0      0        2 
   1  chr1_140296907     ASom    G    T        0      0        2 
   1  chr1_140296907     HCab    G    T        1      2        2 
   1  chr1_140296907     HPrz    G    T        1      2        2 
   1  chr1_140296907     ZBoe    G    T        0      0        2 
   1  chr1_140296907     ZGre    G    T        0      0        2 
   1  chr1_140296907     ZHar    G    T        0      0        2 
   1  chr1_140296907   Sample    G    T        1      2        2 
   1  chr1_140351058     AAsi    A    C        0      0        2 
   1  chr1_140351058     AKia    A    C        0      0        2 
   1  chr1_140351058     AOna    A    C        0      0        2 
   1  chr1_140351058     ASom    A    C        1      2        2 
   1  chr1_140351058     HCab    A    C        0      0        2 
   1  chr1_140351058     HPrz    A    C        0      0        2 
   1  chr1_140351058     ZBoe    A    C        0      0        2 
   1  chr1_140351058     ZGre    A    C        0      0        2 
   1  chr1_140351058     ZHar    A    C        0      0        2 
   1  chr1_140351058   Sample    A    C        0      0        2 
   1  chr1_140352320     AAsi    A    C        0      0        2 
   1  chr1_140352320     AKia    A    C        0      0        2 
   1  chr1_140352320     AOna    A    C      0.5      1        2 
   1  chr1_140352320     ASom    A    C        0      0        2 
   1  chr1_140352320     HCab    A    C        0      0        2 
   1  chr1_140352320     HPrz    A    C        0      0        2 
   1  chr1_140352320     ZBoe    A    C        0      0        2 
   1  chr1_140352320     ZGre    A    C        0      0        2 
   1  chr1_140352320     ZHar    A    C        0      0        2 
   1  chr1_140352320   Sample    A    C        0      0        2 
   1  chr1_140361000     AAsi    C    A        0      0        2 
   1  chr1_140361000     AKia    C    A        0      0        2 
   1  chr1_140361000     AOna    C    A        0      0        2 
   1  chr1_140361000     ASom    C    A        0      0        2 
   1  chr1_140361000     HCab    C    A      0.5      1        2 
   1  chr1_140361000     HPrz    C    A        0      0        2 
   1  chr1_140361000     ZBoe    C    A        0      0        2 
   1  chr1_140361000     ZGre    C    A        0      0        2 
   1  chr1_140361000     ZHar    C    A        0      0        2 
   1  chr1_140361000   Sample    C    A        0      0        2 
   1  chr1_140364809     AAsi    C    A        0      0        2 
   1  chr1_140364809     AKia    C    A        0      0        2 
   1  chr1_140364809     AOna    C    A        0      0        2 
   1  chr1_140364809     ASom    C    A        0      0        2 
   1  chr1_140364809     HCab    C    A        1      2        2 
   1  chr1_140364809     HPrz    C    A        1      2        2 
   1  chr1_140364809     ZBoe    C    A        0      0        2 
   1  chr1_140364809     ZGre    C    A        0      0        2 
   1  chr1_140364809     ZHar    C    A        0      0        2 
   1  chr1_140364809   Sample    C    A        1      2        2 
   1  chr1_140409296     AAsi    C    A        0      0        2 
   1  chr1_140409296     AKia    C    A        0      0        2 
   1  chr1_140409296     AOna    C    A      0.5      1        2 
   1  chr1_140409296     ASom    C    A        0      0        2 
   1  chr1_140409296     HCab    C    A        0      0        2 
   1  chr1_140409296     HPrz    C    A        0      0        2 
   1  chr1_140409296     ZBoe    C    A        0      0        2 
   1  chr1_140409296     ZGre    C    A        0      0        2 
   1  chr1_140409296     ZHar    C    A        0      0        2 
   1  chr1_140409296   Sample    C    A        0      0        2 
   1  chr1_140410519     AAsi    C    G        0      0        2 
   1  chr1_140410519     AKia    C    G        0      0        2 
   1  chr1_140410519     AOna    C    G      0.5      1        2 
   1  chr1_140410519     ASom    C    G        0      0        2 
   1  chr1_140410519     HCab    C    G        0      0        2 
   1  chr1_140410519     HPrz    C    G        0      0        2 
   1  chr1_140410519     ZBoe    C    G        0      0        2 
   1  chr1_140410519     ZGre    C    G        0      0        2 
   1  chr1_140410519     ZHar    C    G        0      0        2 
   1  chr1_140410519   Sample    C    G        0      0        2 
   1  chr1_140416052     AAsi    A    C        0      0        2 
   1  chr1_140416052     AKia    A    C        1      2        2 
   1  chr1_140416052     AOna    A    C        0      0        2 
   1  chr1_140416052     ASom    A    C        0      0        2 
   1  chr1_140416052     HCab    A    C        0      0        2 
   1  chr1_140416052     HPrz    A    C        0      0        2 
   1  chr1_140416052     ZBoe    A    C      0.5      1        2 
   1  chr1_140416052     ZGre    A    C        0      0        2 
   1  chr1_140416052     ZHar    A    C        0      0        2 
   1  chr1_140416052   Sample    A    C        0      0        2 
   1  chr1_140425421     AAsi    T    G        0      0        2 
   1  chr1_140425421     AKia    T    G        0      0        2 
   1  chr1_140425421     AOna    T    G        0      0        2 
   1  chr1_140425421     ASom    T    G        0      0        2 
   1  chr1_140425421     HCab    T    G        1      2        2 
   1  chr1_140425421     HPrz    T    G        1      2        2 
   1  chr1_140425421     ZBoe    T    G        0      0        2 
   1  chr1_140425421     ZGre    T    G        0      0        2 
   1  chr1_140425421     ZHar    T    G        0      0        2 
   1  chr1_140425421   Sample    T    G        1      2        2 
   1  chr1_140437524     AAsi    T    A        0      0        2 
   1  chr1_140437524     AKia    T    A        0      0        2 
   1  chr1_140437524     AOna    T    A        0      0        2 
   1  chr1_140437524     ASom    T    A        0      0        2 
   1  chr1_140437524     HCab    T    A        0      0        2 
   1  chr1_140437524     HPrz    T    A        0      0        2 
   1  chr1_140437524     ZBoe    T    A      0.5      1        2 
   1  chr1_140437524     ZGre    T    A        0      0        2 
   1  chr1_140437524     ZHar    T    A        0      0        2 
   1  chr1_140437524   Sample    T    A        0      0        2 
   1  chr1_140437989     AAsi    G    T        0      0        2 
   1  chr1_140437989     AKia    G    T        0      0        2 
   1  chr1_140437989     AOna    G    T        0      0        2 
   1  chr1_140437989     ASom    G    T        0      0        2 
   1  chr1_140437989     HCab    G    T        0      0        2 
   1  chr1_140437989     HPrz    G    T        0      0        2 
   1  chr1_140437989     ZBoe    G    T        0      0        2 
   1  chr1_140437989     ZGre    G    T        0      0        2 
   1  chr1_140437989     ZHar    G    T        1      2        2 
   1  chr1_140437989   Sample    G    T        0      0        2 
   1  chr1_140489028     AAsi    T    A        0      0        2 
   1  chr1_140489028     AKia    T    A        0      0        2 
   1  chr1_140489028     AOna    T    A        0      0        2 
   1  chr1_140489028     ASom    T    A        0      0        2 
   1  chr1_140489028     HCab    T    A        1      2        2 
   1  chr1_140489028     HPrz    T    A        1      2        2 
   1  chr1_140489028     ZBoe    T    A        0      0        2 
   1  chr1_140489028     ZGre    T    A        0      0        2 
   1  chr1_140489028     ZHar    T    A        0      0        2 
   1  chr1_140489028   Sample    T    A        1      2        2 
   1  chr1_140528278     AAsi    G    C        1      2        2 
   1  chr1_140528278     AKia    G    C        0      0        2 
   1  chr1_140528278     AOna    G    C        0      0        2 
   1  chr1_140528278     ASom    G    C        1      2        2 
   1  chr1_140528278     HCab    G    C        0      0        2 
   1  chr1_140528278     HPrz    G    C        0      0        2 
   1  chr1_140528278     ZBoe    G    C        0      0        2 
   1  chr1_140528278     ZGre    G    C        0      0        2 
   1  chr1_140528278     ZHar    G    C        0      0        2 
   1  chr1_140528278   Sample    G    C        0      0        2 
   1  chr1_140529034     AAsi    T    A        0      0        2 
   1  chr1_140529034     AKia    T    A        0      0        2 
   1  chr1_140529034     AOna    T    A        0      0        2 
   1  chr1_140529034     ASom    T    A        0      0        2 
   1  chr1_140529034     HCab    T    A        0      0        2 
   1  chr1_140529034     HPrz    T    A        0      0        2 
   1  chr1_140529034     ZBoe    T    A        0      0        2 
   1  chr1_140529034     ZGre    T    A      0.5      1        2 
   1  chr1_140529034     ZHar    T    A        0      0        2 
   1  chr1_140529034   Sample    T    A        0      0        2 
   1  chr1_140555720     AAsi    T    A        0      0        2 
   1  chr1_140555720     AKia    T    A        0      0        2 
   1  chr1_140555720     AOna    T    A        0      0        2 
   1  chr1_140555720     ASom    T    A        0      0        2 
   1  chr1_140555720     HCab    T    A        0      0        2 
   1  chr1_140555720     HPrz    T    A        0      0        2 
   1  chr1_140555720     ZBoe    T    A        0      0        2 
   1  chr1_140555720     ZGre    T    A        1      2        2 
   1  chr1_140555720     ZHar    T    A        0      0        2 
   1  chr1_140555720   Sample    T    A        0      0        2 
   1  chr1_140560676     AAsi    C    A        0      0        2 
   1  chr1_140560676     AKia    C    A        0      0        2 
   1  chr1_140560676     AOna    C    A      0.5      1        2 
   1  chr1_140560676     ASom    C    A        0      0        2 
   1  chr1_140560676     HCab    C    A        0      0        2 
   1  chr1_140560676     HPrz    C    A        0      0        2 
   1  chr1_140560676     ZBoe    C    A        0      0        2 
   1  chr1_140560676     ZGre    C    A        0      0        2 
   1  chr1_140560676     ZHar    C    A        0      0        2 
   1  chr1_140560676   Sample    C    A        0      0        2 
   1  chr1_140694125     AAsi    T    G        0      0        2 
   1  chr1_140694125     AKia    T    G        0      0        2 
   1  chr1_140694125     AOna    T    G        0      0        2 
   1  chr1_140694125     ASom    T    G        0      0        2 
   1  chr1_140694125     HCab    T    G        0      0        2 
   1  chr1_140694125     HPrz    T    G        0      0        2 
   1  chr1_140694125     ZBoe    T    G        0      0        2 
   1  chr1_140694125     ZGre    T    G        0      0        2 
   1  chr1_140694125     ZHar    T    G      0.5      1        2 
   1  chr1_140694125   Sample    T    G        0      0        2 
   1  chr1_140695625     AAsi    A    T        0      0        2 
   1  chr1_140695625     AKia    A    T        0      0        2 
   1  chr1_140695625     AOna    A    T        0      0        2 
   1  chr1_140695625     ASom    A    T        1      2        2 
   1  chr1_140695625     HCab    A    T        0      0        2 
   1  chr1_140695625     HPrz    A    T        0      0        2 
   1  chr1_140695625     ZBoe    A    T        0      0        2 
   1  chr1_140695625     ZGre    A    T        0      0        2 
   1  chr1_140695625     ZHar    A    T        0      0        2 
   1  chr1_140695625   Sample    A    T        0      0        2 
   1  chr1_140714096     AAsi    C    G        1      2        2 
   1  chr1_140714096     AKia    C    G        0      0        2 
   1  chr1_140714096     AOna    C    G        0      0        2 
   1  chr1_140714096     ASom    C    G        1      2        2 
   1  chr1_140714096     HCab    C    G        0      0        2 
   1  chr1_140714096     HPrz    C    G        0      0        2 
   1  chr1_140714096     ZBoe    C    G        0      0        2 
   1  chr1_140714096     ZGre    C    G        0      0        2 
   1  chr1_140714096     ZHar    C    G        0      0        2 
   1  chr1_140714096   Sample    C    G        0      0        2 
   1  chr1_140718155     AAsi    C    G        0      0        2 
   1  chr1_140718155     AKia    C    G        0      0        2 
   1  chr1_140718155     AOna    C    G        0      0        2 
   1  chr1_140718155     ASom    C    G        0      0        2 
   1  chr1_140718155     HCab    C    G        0      0        2 
   1  chr1_140718155     HPrz    C    G        0      0        2 
   1  chr1_140718155     ZBoe    C    G        1      2        2 
   1  chr1_140718155     ZGre    C    G        0      0        2 
   1  chr1_140718155     ZHar    C    G        0      0        2 
   1  chr1_140718155   Sample    C    G        0      0        2 
   1  chr1_140728025     AAsi    T    G        0      0        2 
   1  chr1_140728025     AKia    T    G        0      0        2 
   1  chr1_140728025     AOna    T    G        0      0        2 
   1  chr1_140728025     ASom    T    G        0      0        2 
   1  chr1_140728025     HCab    T    G        1      2        2 
   1  chr1_140728025     HPrz    T    G        0      0        2 
   1  chr1_140728025     ZBoe    T    G        0      0        2 
   1  chr1_140728025     ZGre    T    G        0      0        2 
   1  chr1_140728025     ZHar    T    G        0      0        2 
   1  chr1_140728025   Sample    T    G        0      0        2 
   1  chr1_140797503     AAsi    C    G        0      0        2 
   1  chr1_140797503     AKia    C    G        0      0        2 
   1  chr1_140797503     AOna    C    G        0      0        2 
   1  chr1_140797503     ASom    C    G        1      2        2 
   1  chr1_140797503     HCab    C    G        0      0        2 
   1  chr1_140797503     HPrz    C    G        0      0        2 
   1  chr1_140797503     ZBoe    C    G        0      0        2 
   1  chr1_140797503     ZGre    C    G        0      0        2 
   1  chr1_140797503     ZHar    C    G        0      0        2 
   1  chr1_140797503   Sample    C    G        0      0        2 
   1  chr1_140808388     AAsi    T    G        0      0        2 
   1  chr1_140808388     AKia    T    G        0      0        2 
   1  chr1_140808388     AOna    T    G        0      0        2 
   1  chr1_140808388     ASom    T    G        1      2        2 
   1  chr1_140808388     HCab    T    G        0      0        2 
   1  chr1_140808388     HPrz    T    G        0      0        2 
   1  chr1_140808388     ZBoe    T    G        0      0        2 
   1  chr1_140808388     ZGre    T    G        0      0        2 
   1  chr1_140808388     ZHar    T    G        0      0        2 
   1  chr1_140808388   Sample    T    G        0      0        2 
   1  chr1_140840711     AAsi    T    A        1      2        2 
   1  chr1_140840711     AKia    T    A        0      0        2 
   1  chr1_140840711     AOna    T    A        0      0        2 
   1  chr1_140840711     ASom    T    A        1      2        2 
   1  chr1_140840711     HCab    T    A        0      0        2 
   1  chr1_140840711     HPrz    T    A        0      0        2 
   1  chr1_140840711     ZBoe    T    A        0      0        2 
   1  chr1_140840711     ZGre    T    A        0      0        2 
   1  chr1_140840711     ZHar    T    A        0      0        2 
   1  chr1_140840711   Sample    T    A        0      0        2 
   1  chr1_140868973     AAsi    A    C        0      0        2 
   1  chr1_140868973     AKia    A    C        0      0        2 
   1  chr1_140868973     AOna    A    C        0      0        2 
   1  chr1_140868973     ASom    A    C        0      0        2 
   1  chr1_140868973     HCab    A    C        0      0        2 
   1  chr1_140868973     HPrz    A    C        0      0        2 
   1  chr1_140868973     ZBoe    A    C        0      0        2 
   1  chr1_140868973     ZGre    A    C        0      0        2 
   1  chr1_140868973     ZHar    A    C        1      2        2 
   1  chr1_140868973   Sample    A    C        0      0        2 
   1  chr1_140906758     AAsi    C    G        0      0        2 
   1  chr1_140906758     AKia    C    G        0      0        2 
   1  chr1_140906758     AOna    C    G        0      0        2 
   1  chr1_140906758     ASom    C    G        0      0        2 
   1  chr1_140906758     HCab    C    G        0      0        2 
   1  chr1_140906758     HPrz    C    G      0.5      1        2 
   1  chr1_140906758     ZBoe    C    G        0      0        2 
   1  chr1_140906758     ZGre    C    G        0      0        2 
   1  chr1_140906758     ZHar    C    G        0      0        2 
   1  chr1_140906758   Sample    C    G        0      0        2 
   1  chr1_140967222     AAsi    A    T        0      0        2 
   1  chr1_140967222     AKia    A    T        0      0        2 
   1  chr1_140967222     AOna    A    T        0      0        2 
   1  chr1_140967222     ASom    A    T        0      0        2 
   1  chr1_140967222     HCab    A    T        0      0        2 
   1  chr1_140967222     HPrz    A    T        0      0        2 
   1  chr1_140967222     ZBoe    A    T        1      2        2 
   1  chr1_140967222     ZGre    A    T        1      2        2 
   1  chr1_140967222     ZHar    A    T        1      2        2 
   1  chr1_140967222   Sample    A    T        0      0        2 
   1  chr1_141004438     AAsi    G    C        0      0        2 
   1  chr1_141004438     AKia    G    C        1      2        2 
   1  chr1_141004438     AOna    G    C        0      0        2 
   1  chr1_141004438     ASom    G    C        0      0        2 
   1  chr1_141004438     HCab    G    C        0      0        2 
   1  chr1_141004438     HPrz    G    C        0      0        2 
   1  chr1_141004438     ZBoe    G    C        0      0        2 
   1  chr1_141004438     ZGre    G    C        0      0        2 
   1  chr1_141004438     ZHar    G    C        0      0        2 
   1  chr1_141004438   Sample    G    C        0      0        2 
   1  chr1_141067047     AAsi    A    C        0      0        2 
   1  chr1_141067047     AKia    A    C        0      0        2 
   1  chr1_141067047     AOna    A    C        0      0        2 
   1  chr1_141067047     ASom    A    C        0      0        2 
   1  chr1_141067047     HCab    A    C        0      0        2 
   1  chr1_141067047     HPrz    A    C        0      0        2 
   1  chr1_141067047     ZBoe    A    C        0      0        2 
   1  chr1_141067047     ZGre    A    C        0      0        2 
   1  chr1_141067047     ZHar    A    C        1      2        2 
   1  chr1_141067047   Sample    A    C        0      0        2 
   1  chr1_141079505     AAsi    G    T        0      0        2 
   1  chr1_141079505     AKia    G    T        0      0        2 
   1  chr1_141079505     AOna    G    T        0      0        2 
   1  chr1_141079505     ASom    G    T        0      0        2 
   1  chr1_141079505     HCab    G    T        1      2        2 
   1  chr1_141079505     HPrz    G    T        1      2        2 
   1  chr1_141079505     ZBoe    G    T        0      0        2 
   1  chr1_141079505     ZGre    G    T        0      0        2 
   1  chr1_141079505     ZHar    G    T        0      0        2 
   1  chr1_141079505   Sample    G    T        1      2        2 
   1  chr1_141098646     AAsi    G    C        0      0        2 
   1  chr1_141098646     AKia    G    C      0.5      1        2 
   1  chr1_141098646     AOna    G    C        0      0        2 
   1  chr1_141098646     ASom    G    C        0      0        2 
   1  chr1_141098646     HCab    G    C        0      0        2 
   1  chr1_141098646     HPrz    G    C        0      0        2 
   1  chr1_141098646     ZBoe    G    C        0      0        2 
   1  chr1_141098646     ZGre    G    C        0      0        2 
   1  chr1_141098646     ZHar    G    C        0      0        2 
   1  chr1_141098646   Sample    G    C        0      0        2 
   1  chr1_141103820     AAsi    G    C        0      0        2 
   1  chr1_141103820     AKia    G    C        1      2        2 
   1  chr1_141103820     AOna    G    C        1      2        2 
   1  chr1_141103820     ASom    G    C        0      0        2 
   1  chr1_141103820     HCab    G    C        0      0        2 
   1  chr1_141103820     HPrz    G    C        0      0        2 
   1  chr1_141103820     ZBoe    G    C        0      0        2 
   1  chr1_141103820     ZGre    G    C        0      0        2 
   1  chr1_141103820     ZHar    G    C        0      0        2 
   1  chr1_141103820   Sample    G    C        0      0        2 
   1  chr1_141114889     AAsi    T    A        0      0        2 
   1  chr1_141114889     AKia    T    A        0      0        2 
   1  chr1_141114889     AOna    T    A        0      0        2 
   1  chr1_141114889     ASom    T    A        0      0        2 
   1  chr1_141114889     HCab    T    A        0      0        2 
   1  chr1_141114889     HPrz    T    A        0      0        2 
   1  chr1_141114889     ZBoe    T    A      0.5      1        2 
   1  chr1_141114889     ZGre    T    A        0      0        2 
   1  chr1_141114889     ZHar    T    A        0      0        2 
   1  chr1_141114889   Sample    T    A        0      0        2 
   1  chr1_141121498     AAsi    T    G        0      0        2 
   1  chr1_141121498     AKia    T    G        0      0        2 
   1  chr1_141121498     AOna    T    G        0      0        2 
   1  chr1_141121498     ASom    T    G        0      0        2 
   1  chr1_141121498     HCab    T    G        1      2        2 
   1  chr1_141121498     HPrz    T    G        1      2        2 
   1  chr1_141121498     ZBoe    T    G        0      0        2 
   1  chr1_141121498     ZGre    T    G        0      0        2 
   1  chr1_141121498     ZHar    T    G        0      0        2 
   1  chr1_141121498   Sample    T    G        1      2        2 
   1  chr1_141148260     AAsi    A    C      0.5      1        2 
   1  chr1_141148260     AKia    A    C        0      0        2 
   1  chr1_141148260     AOna    A    C        0      0        2 
   1  chr1_141148260     ASom    A    C        0      0        2 
   1  chr1_141148260     HCab    A    C        0      0        2 
   1  chr1_141148260     HPrz    A    C        0      0        2 
   1  chr1_141148260     ZBoe    A    C        0      0        2 
   1  chr1_141148260     ZGre    A    C        0      0        2 
   1  chr1_141148260     ZHar    A    C        0      0        2 
   1  chr1_141148260   Sample    A    C        0      0        2 
   1  chr1_141153442     AAsi    C    G        0      0        2 
   1  chr1_141153442     AKia    C    G        1      2        2 
   1  chr1_141153442     AOna    C    G        0      0        2 
   1  chr1_141153442     ASom    C    G        0      0        2 
   1  chr1_141153442     HCab    C    G        0      0        2 
   1  chr1_141153442     HPrz    C    G        0      0        2 
   1  chr1_141153442     ZBoe    C    G        0      0        2 
   1  chr1_141153442     ZGre    C    G        0      0        2 
   1  chr1_141153442     ZHar    C    G        0      0        2 
   1  chr1_141153442   Sample    C    G        0      0        2 
   1  chr1_141178413     AAsi    C    A        0      0        2 
   1  chr1_141178413     AKia    C    A        0      0        2 
   1  chr1_141178413     AOna    C    A        0      0        2 
   1  chr1_141178413     ASom    C    A        0      0        2 
   1  chr1_141178413     HCab    C    A        0      0        2 
   1  chr1_141178413     HPrz    C    A        0      0        2 
   1  chr1_141178413     ZBoe    C    A        0      0        2 
   1  chr1_141178413     ZGre    C    A        0      0        2 
   1  chr1_141178413     ZHar    C    A        1      2        2 
   1  chr1_141178413   Sample    C    A        0      0        2 
   1  chr1_141189871     AAsi    C    G        0      0        2 
   1  chr1_141189871     AKia    C    G        0      0        2 
   1  chr1_141189871     AOna    C    G        0      0        2 
   1  chr1_141189871     ASom    C    G        0      0        2 
   1  chr1_141189871     HCab    C    G        1      2        2 
   1  chr1_141189871     HPrz    C    G        1      2        2 
   1  chr1_141189871     ZBoe    C    G        0      0        2 
   1  chr1_141189871     ZGre    C    G        0      0        2 
   1  chr1_141189871     ZHar    C    G        0      0        2 
   1  chr1_141189871   Sample    C    G        1      2        2 
   1  chr1_141190724     AAsi    G    T        0      0        2 
   1  chr1_141190724     AKia    G    T        0      0        2 
   1  chr1_141190724     AOna    G    T        0      0        2 
   1  chr1_141190724     ASom    G    T        0      0        2 
   1  chr1_141190724     HCab    G    T        0      0        2 
   1  chr1_141190724     HPrz    G    T        0      0        2 
   1  chr1_141190724     ZBoe    G    T      0.5      1        2 
   1  chr1_141190724     ZGre    G    T        0      0        2 
   1  chr1_141190724     ZHar    G    T        0      0        2 
   1  chr1_141190724   Sample    G    T        0      0        2 
   1  chr1_141215010     AAsi    T    A        0      0        2 
   1  chr1_141215010     AKia    T    A        0      0        2 
   1  chr1_141215010     AOna    T    A        0      0        2 
   1  chr1_141215010     ASom    T    A        0      0        2 
   1  chr1_141215010     HCab    T    A        1      2        2 
   1  chr1_141215010     HPrz    T    A        1      2        2 
   1  chr1_141215010     ZBoe    T    A        0      0        2 
   1  chr1_141215010     ZGre    T    A        0      0        2 
   1  chr1_141215010     ZHar    T    A        0      0        2 
   1  chr1_141215010   Sample    T    A        1      2        2 
   1  chr1_141223569     AAsi    G    C        0      0        2 
   1  chr1_141223569     AKia    G    C        0      0        2 
   1  chr1_141223569     AOna    G    C        0      0        2 
   1  chr1_141223569     ASom    G    C        0      0        2 
   1  chr1_141223569     HCab    G    C        0      0        2 
   1  chr1_141223569     HPrz    G    C        0      0        2 
   1  chr1_141223569     ZBoe    G    C      0.5      1        2 
   1  chr1_141223569     ZGre    G    C        0      0        2 
   1  chr1_141223569     ZHar    G    C        0      0        2 
   1  chr1_141223569   Sample    G    C        0      0        2 
   1  chr1_141225381     AAsi    G    T        0      0        2 
   1  chr1_141225381     AKia    G    T        0      0        2 
   1  chr1_141225381     AOna    G    T        0      0        2 
   1  chr1_141225381     ASom    G    T        0      0        2 
   1  chr1_141225381     HCab    G    T        1      2        2 
   1  chr1_141225381     HPrz    G    T        1      2        2 
   1  chr1_141225381     ZBoe    G    T        0      0        2 
   1  chr1_141225381     ZGre    G    T        0      0        2 
   1  chr1_141225381     ZHar    G    T        0      0        2 
   1  chr1_141225381   Sample    G    T        1      2        2 
   1  chr1_141237042     AAsi    G    C        0      0        2 
   1  chr1_141237042     AKia    G    C        0      0        2 
   1  chr1_141237042     AOna    G    C        0      0        2 
   1  chr1_141237042     ASom    G    C        0      0        2 
   1  chr1_141237042     HCab    G    C        1      2        2 
   1  chr1_141237042     HPrz    G    C        1      2        2 
   1  chr1_141237042     ZBoe    G    C        0      0        2 
   1  chr1_141237042     ZGre    G    C        0      0        2 
   1  chr1_141237042     ZHar    G    C        0      0        2 
   1  chr1_141237042   Sample    G    C        1      2        2 
   1  chr1_141302718     AAsi    T    A        0      0        2 
   1  chr1_141302718     AKia    T    A        0      0        2 
   1  chr1_141302718     AOna    T    A        0      0        2 
   1  chr1_141302718     ASom    T    A        0      0        2 
   1  chr1_141302718     HCab    T    A        0      0        2 
   1  chr1_141302718     HPrz    T    A        0      0        2 
   1  chr1_141302718     ZBoe    T    A        0      0        2 
   1  chr1_141302718     ZGre    T    A        0      0        2 
   1  chr1_141302718     ZHar    T    A        1      2        2 
   1  chr1_141302718   Sample    T    A        0      0        2 
   1  chr1_141311692     AAsi    G    C        0      0        2 
   1  chr1_141311692     AKia    G    C        0      0        2 
   1  chr1_141311692     AOna    G    C        0      0        2 
   1  chr1_141311692     ASom    G    C        0      0        2 
   1  chr1_141311692     HCab    G    C      0.5      1        2 
   1  chr1_141311692     HPrz    G    C      0.5      1        2 
   1  chr1_141311692     ZBoe    G    C        0      0        2 
   1  chr1_141311692     ZGre    G    C        0      0        2 
   1  chr1_141311692     ZHar    G    C        0      0        2 
   1  chr1_141311692   Sample    G    C        1      2        2 
   1  chr1_141313752     AAsi    A    C        0      0        2 
   1  chr1_141313752     AKia    A    C        0      0        2 
   1  chr1_141313752     AOna    A    C        0      0        2 
   1  chr1_141313752     ASom    A    C        0      0        2 
   1  chr1_141313752     HCab    A    C        0      0        2 
   1  chr1_141313752     HPrz    A    C        0      0        2 
   1  chr1_141313752     ZBoe    A    C      0.5      1        2 
   1  chr1_141313752     ZGre    A    C        0      0        2 
   1  chr1_141313752     ZHar    A    C        0      0        2 
   1  chr1_141313752   Sample    A    C        0      0        2 
   1  chr1_141335330     AAsi    G    C        0      0        2 
   1  chr1_141335330     AKia    G    C        1      2        2 
   1  chr1_141335330     AOna    G    C        0      0        2 
   1  chr1_141335330     ASom    G    C        0      0        2 
   1  chr1_141335330     HCab    G    C        0      0        2 
   1  chr1_141335330     HPrz    G    C        0      0        2 
   1  chr1_141335330     ZBoe    G    C        0      0        2 
   1  chr1_141335330     ZGre    G    C        0      0        2 
   1  chr1_141335330     ZHar    G    C        0      0        2 
   1  chr1_141335330   Sample    G    C        0      0        2 
   1  chr1_141340985     AAsi    T    A        0      0        2 
   1  chr1_141340985     AKia    T    A        0      0        2 
   1  chr1_141340985     AOna    T    A        0      0        2 
   1  chr1_141340985     ASom    T    A        0      0        2 
   1  chr1_141340985     HCab    T    A      0.5      1        2 
   1  chr1_141340985     HPrz    T    A        0      0        2 
   1  chr1_141340985     ZBoe    T    A        0      0        2 
   1  chr1_141340985     ZGre    T    A        0      0        2 
   1  chr1_141340985     ZHar    T    A        0      0        2 
   1  chr1_141340985   Sample    T    A        0      0        2 
   1  chr1_141376499     AAsi    C    G        0      0        2 
   1  chr1_141376499     AKia    C    G        0      0        2 
   1  chr1_141376499     AOna    C    G        0      0        2 
   1  chr1_141376499     ASom    C    G        0      0        2 
   1  chr1_141376499     HCab    C    G        1      2        2 
   1  chr1_141376499     HPrz    C    G        1      2        2 
   1  chr1_141376499     ZBoe    C    G        0      0        2 
   1  chr1_141376499     ZGre    C    G        0      0        2 
   1  chr1_141376499     ZHar    C    G        0      0        2 
   1  chr1_141376499   Sample    C    G        1      2        2 
   1  chr1_141379180     AAsi    G    C        0      0        2 
   1  chr1_141379180     AKia    G    C        0      0        2 
   1  chr1_141379180     AOna    G    C        0      0        2 
   1  chr1_141379180     ASom    G    C        0      0        2 
   1  chr1_141379180     HCab    G    C        0      0        2 
   1  chr1_141379180     HPrz    G    C        0      0        2 
   1  chr1_141379180     ZBoe    G    C      0.5      1        2 
   1  chr1_141379180     ZGre    G    C        0      0        2 
   1  chr1_141379180     ZHar    G    C        0      0        2 
   1  chr1_141379180   Sample    G    C        0      0        2 
   1  chr1_141391377     AAsi    T    A        0      0        2 
   1  chr1_141391377     AKia    T    A        0      0        2 
   1  chr1_141391377     AOna    T    A        0      0        2 
   1  chr1_141391377     ASom    T    A        0      0        2 
   1  chr1_141391377     HCab    T    A        0      0        2 
   1  chr1_141391377     HPrz    T    A        0      0        2 
   1  chr1_141391377     ZBoe    T    A        0      0        2 
   1  chr1_141391377     ZGre    T    A        1      2        2 
   1  chr1_141391377     ZHar    T    A        0      0        2 
   1  chr1_141391377   Sample    T    A        0      0        2 
   1  chr1_141452215     AAsi    C    A        0      0        2 
   1  chr1_141452215     AKia    C    A        1      2        2 
   1  chr1_141452215     AOna    C    A        1      2        2 
   1  chr1_141452215     ASom    C    A        0      0        2 
   1  chr1_141452215     HCab    C    A        0      0        2 
   1  chr1_141452215     HPrz    C    A        0      0        2 
   1  chr1_141452215     ZBoe    C    A        0      0        2 
   1  chr1_141452215     ZGre    C    A        0      0        2 
   1  chr1_141452215     ZHar    C    A        0      0        2 
   1  chr1_141452215   Sample    C    A        0      0        2 
   1  chr1_141457778     AAsi    C    G        0      0        2 
   1  chr1_141457778     AKia    C    G        0      0        2 
   1  chr1_141457778     AOna    C    G        0      0        2 
   1  chr1_141457778     ASom    C    G        0      0        2 
   1  chr1_141457778     HCab    C    G        0      0        2 
   1  chr1_141457778     HPrz    C    G        0      0        2 
   1  chr1_141457778     ZBoe    C    G        0      0        2 
   1  chr1_141457778     ZGre    C    G        1      2        2 
   1  chr1_141457778     ZHar    C    G        0      0        2 
   1  chr1_141457778   Sample    C    G        0      0        2 
   1  chr1_141458876     AAsi    G    C        0      0        2 
   1  chr1_141458876     AKia    G    C        0      0        2 
   1  chr1_141458876     AOna    G    C        0      0        2 
   1  chr1_141458876     ASom    G    C        0      0        2 
   1  chr1_141458876     HCab    G    C        1      2        2 
   1  chr1_141458876     HPrz    G    C        1      2        2 
   1  chr1_141458876     ZBoe    G    C        0      0        2 
   1  chr1_141458876     ZGre    G    C        0      0        2 
   1  chr1_141458876     ZHar    G    C        0      0        2 
   1  chr1_141458876   Sample    G    C        1      2        2 
   1  chr1_141486128     AAsi    C    A        0      0        2 
   1  chr1_141486128     AKia    C    A        1      2        2 
   1  chr1_141486128     AOna    C    A        1      2        2 
   1  chr1_141486128     ASom    C    A        0      0        2 
   1  chr1_141486128     HCab    C    A        0      0        2 
   1  chr1_141486128     HPrz    C    A        0      0        2 
   1  chr1_141486128     ZBoe    C    A        0      0        2 
   1  chr1_141486128     ZGre    C    A        0      0        2 
   1  chr1_141486128     ZHar    C    A        0      0        2 
   1  chr1_141486128   Sample    C    A        0      0        2 
   1  chr1_141505139     AAsi    A    T        0      0        2 
   1  chr1_141505139     AKia    A    T        1      2        2 
   1  chr1_141505139     AOna    A    T        1      2        2 
   1  chr1_141505139     ASom    A    T        0      0        2 
   1  chr1_141505139     HCab    A    T        0      0        2 
   1  chr1_141505139     HPrz    A    T        0      0        2 
   1  chr1_141505139     ZBoe    A    T        0      0        2 
   1  chr1_141505139     ZGre    A    T        0      0        2 
   1  chr1_141505139     ZHar    A    T        0      0        2 
   1  chr1_141505139   Sample    A    T        0      0        2 
   1  chr1_141506416     AAsi    G    T        1      2        2 
   1  chr1_141506416     AKia    G    T        0      0        2 
   1  chr1_141506416     AOna    G    T        0      0        2 
   1  chr1_141506416     ASom    G    T        1      2        2 
   1  chr1_141506416     HCab    G    T        0      0        2 
   1  chr1_141506416     HPrz    G    T        0      0        2 
   1  chr1_141506416     ZBoe    G    T        0      0        2 
   1  chr1_141506416     ZGre    G    T        0      0        2 
   1  chr1_141506416     ZHar    G    T        0      0        2 
   1  chr1_141506416   Sample    G    T        0      0        2 
   1  chr1_141514659     AAsi    G    T        0      0        2 
   1  chr1_141514659     AKia    G    T        0      0        2 
   1  chr1_141514659     AOna    G    T        0      0        2 
   1  chr1_141514659     ASom    G    T        0      0        2 
   1  chr1_141514659     HCab    G    T        0      0        2 
   1  chr1_141514659     HPrz    G    T        0      0        2 
   1  chr1_141514659     ZBoe    G    T        0      0        2 
   1  chr1_141514659     ZGre    G    T      0.5      1        2 
   1  chr1_141514659     ZHar    G    T        0      0        2 
   1  chr1_141514659   Sample    G    T        0      0        2 
   1  chr1_141515006     AAsi    A    T      0.5      1        2 
   1  chr1_141515006     AKia    A    T        0      0        2 
   1  chr1_141515006     AOna    A    T        0      0        2 
   1  chr1_141515006     ASom    A    T        0      0        2 
   1  chr1_141515006     HCab    A    T        0      0        2 
   1  chr1_141515006     HPrz    A    T        0      0        2 
   1  chr1_141515006     ZBoe    A    T        0      0        2 
   1  chr1_141515006     ZGre    A    T        0      0        2 
   1  chr1_141515006     ZHar    A    T        0      0        2 
   1  chr1_141515006   Sample    A    T        0      0        2 
   1  chr1_141543251     AAsi    A    C        0      0        2 
   1  chr1_141543251     AKia    A    C        0      0        2 
   1  chr1_141543251     AOna    A    C        0      0        2 
   1  chr1_141543251     ASom    A    C        0      0        2 
   1  chr1_141543251     HCab    A    C        1      2        2 
   1  chr1_141543251     HPrz    A    C        1      2        2 
   1  chr1_141543251     ZBoe    A    C        0      0        2 
   1  chr1_141543251     ZGre    A    C        0      0        2 
   1  chr1_141543251     ZHar    A    C        0      0        2 
   1  chr1_141543251   Sample    A    C        1      2        2 
   1  chr1_141589365     AAsi    C    G        0      0        2 
   1  chr1_141589365     AKia    C    G        1      2        2 
   1  chr1_141589365     AOna    C    G        0      0        2 
   1  chr1_141589365     ASom    C    G        0      0        2 
   1  chr1_141589365     HCab    C    G        0      0        2 
   1  chr1_141589365     HPrz    C    G        0      0        2 
   1  chr1_141589365     ZBoe    C    G        0      0        2 
   1  chr1_141589365     ZGre    C    G        0      0        2 
   1  chr1_141589365     ZHar    C    G        0      0        2 
   1  chr1_141589365   Sample    C    G        0      0        2 
   1  chr1_141598541     AAsi    C    G        0      0        2 
   1  chr1_141598541     AKia    C    G        0      0        2 
   1  chr1_141598541     AOna    C    G        0      0        2 
   1  chr1_141598541     ASom    C    G        0      0        2 
   1  chr1_141598541     HCab    C    G        0      0        2 
   1  chr1_141598541     HPrz    C    G        0      0        2 
   1  chr1_141598541     ZBoe    C    G        0      0        2 
   1  chr1_141598541     ZGre    C    G        0      0        2 
   1  chr1_141598541     ZHar    C    G        1      2        2 
   1  chr1_141598541   Sample    C    G        0      0        2 
   1  chr1_141599946     AAsi    G    T        0      0        2 
   1  chr1_141599946     AKia    G    T        0      0        2 
   1  chr1_141599946     AOna    G    T        0      0        2 
   1  chr1_141599946     ASom    G    T        0      0        2 
   1  chr1_141599946     HCab    G    T        0      0        2 
   1  chr1_141599946     HPrz    G    T        0      0        2 
   1  chr1_141599946     ZBoe    G    T        0      0        2 
   1  chr1_141599946     ZGre    G    T        1      2        2 
   1  chr1_141599946     ZHar    G    T        0      0        2 
   1  chr1_141599946   Sample    G    T        0      0        2 
   1  chr1_141600521     AAsi    G    T        0      0        2 
   1  chr1_141600521     AKia    G    T        0      0        2 
   1  chr1_141600521     AOna    G    T        0      0        2 
   1  chr1_141600521     ASom    G    T        0      0        2 
   1  chr1_141600521     HCab    G    T        1      2        2 
   1  chr1_141600521     HPrz    G    T        1      2        2 
   1  chr1_141600521     ZBoe    G    T        0      0        2 
   1  chr1_141600521     ZGre    G    T        0      0        2 
   1  chr1_141600521     ZHar    G    T        0      0        2 
   1  chr1_141600521   Sample    G    T        1      2        2 
   1  chr1_141601472     AAsi    C    G        0      0        2 
   1  chr1_141601472     AKia    C    G        1      2        2 
   1  chr1_141601472     AOna    C    G        1      2        2 
   1  chr1_141601472     ASom    C    G        0      0        2 
   1  chr1_141601472     HCab    C    G        0      0        2 
   1  chr1_141601472     HPrz    C    G        0      0        2 
   1  chr1_141601472     ZBoe    C    G        0      0        2 
   1  chr1_141601472     ZGre    C    G        0      0        2 
   1  chr1_141601472     ZHar    C    G        0      0        2 
   1  chr1_141601472   Sample    C    G        0      0        2 
   1  chr1_141602057     AAsi    C    G        0      0        2 
   1  chr1_141602057     AKia    C    G        0      0        2 
   1  chr1_141602057     AOna    C    G        0      0        2 
   1  chr1_141602057     ASom    C    G        0      0        2 
   1  chr1_141602057     HCab    C    G        0      0        2 
   1  chr1_141602057     HPrz    C    G        0      0        2 
   1  chr1_141602057     ZBoe    C    G        0      0        2 
   1  chr1_141602057     ZGre    C    G        0      0        2 
   1  chr1_141602057     ZHar    C    G      0.5      1        2 
   1  chr1_141602057   Sample    C    G        0      0        2 
   1  chr1_141618067     AAsi    G    C        0      0        2 
   1  chr1_141618067     AKia    G    C        0      0        2 
   1  chr1_141618067     AOna    G    C        0      0        2 
   1  chr1_141618067     ASom    G    C        0      0        2 
   1  chr1_141618067     HCab    G    C        1      2        2 
   1  chr1_141618067     HPrz    G    C        1      2        2 
   1  chr1_141618067     ZBoe    G    C        0      0        2 
   1  chr1_141618067     ZGre    G    C        0      0        2 
   1  chr1_141618067     ZHar    G    C        0      0        2 
   1  chr1_141618067   Sample    G    C        1      2        2 
   1  chr1_141621230     AAsi    G    T        0      0        2 
   1  chr1_141621230     AKia    G    T        0      0        2 
   1  chr1_141621230     AOna    G    T        0      0        2 
   1  chr1_141621230     ASom    G    T        0      0        2 
   1  chr1_141621230     HCab    G    T        1      2        2 
   1  chr1_141621230     HPrz    G    T        1      2        2 
   1  chr1_141621230     ZBoe    G    T        0      0        2 
   1  chr1_141621230     ZGre    G    T        0      0        2 
   1  chr1_141621230     ZHar    G    T        0      0        2 
   1  chr1_141621230   Sample    G    T        1      2        2 
   1  chr1_141630446     AAsi    A    C        1      2        2 
   1  chr1_141630446     AKia    A    C        0      0        2 
   1  chr1_141630446     AOna    A    C        0      0        2 
   1  chr1_141630446     ASom    A    C        0      0        2 
   1  chr1_141630446     HCab    A    C        0      0        2 
   1  chr1_141630446     HPrz    A    C        0      0        2 
   1  chr1_141630446     ZBoe    A    C        0      0        2 
   1  chr1_141630446     ZGre    A    C        0      0        2 
   1  chr1_141630446     ZHar    A    C        0      0        2 
   1  chr1_141630446   Sample    A    C        0      0        2 
   1  chr1_141717898     AAsi    A    T        0      0        2 
   1  chr1_141717898     AKia    A    T        0      0        2 
   1  chr1_141717898     AOna    A    T        0      0        2 
   1  chr1_141717898     ASom    A    T        1      2        2 
   1  chr1_141717898     HCab    A    T        0      0        2 
   1  chr1_141717898     HPrz    A    T        0      0        2 
   1  chr1_141717898     ZBoe    A    T        0      0        2 
   1  chr1_141717898     ZGre    A    T        0      0        2 
   1  chr1_141717898     ZHar    A    T        0      0        2 
   1  chr1_141717898   Sample    A    T        0      0        2 
   1  chr1_141734567     AAsi    T    A        0      0        2 
   1  chr1_141734567     AKia    T    A        0      0        2 
   1  chr1_141734567     AOna    T    A        0      0        2 
   1  chr1_141734567     ASom    T    A        0      0        2 
   1  chr1_141734567     HCab    T    A        1      2        2 
   1  chr1_141734567     HPrz    T    A        1      2        2 
   1  chr1_141734567     ZBoe    T    A        0      0        2 
   1  chr1_141734567     ZGre    T    A        0      0        2 
   1  chr1_141734567     ZHar    T    A        0      0        2 
   1  chr1_141734567   Sample    T    A        1      2        2 
   1  chr1_141738737     AAsi    A    T        0      0        2 
   1  chr1_141738737     AKia    A    T        0      0        2 
   1  chr1_141738737     AOna    A    T        0      0        2 
   1  chr1_141738737     ASom    A    T        0      0        2 
   1  chr1_141738737     HCab    A    T        0      0        2 
   1  chr1_141738737     HPrz    A    T        0      0        2 
   1  chr1_141738737     ZBoe    A    T        0      0        2 
   1  chr1_141738737     ZGre    A    T        0      0        2 
   1  chr1_141738737     ZHar    A    T        1      2        2 
   1  chr1_141738737   Sample    A    T        0      0        2 
   1  chr1_141747978     AAsi    C    A        0      0        2 
   1  chr1_141747978     AKia    C    A        1      2        2 
   1  chr1_141747978     AOna    C    A        1      2        2 
   1  chr1_141747978     ASom    C    A        0      0        2 
   1  chr1_141747978     HCab    C    A        0      0        2 
   1  chr1_141747978     HPrz    C    A        0      0        2 
   1  chr1_141747978     ZBoe    C    A        0      0        2 
   1  chr1_141747978     ZGre    C    A        0      0        2 
   1  chr1_141747978     ZHar    C    A        0      0        2 
   1  chr1_141747978   Sample    C    A        0      0        2 
   1  chr1_141750902     AAsi    C    G        0      0        2 
   1  chr1_141750902     AKia    C    G        0      0        2 
   1  chr1_141750902     AOna    C    G        0      0        2 
   1  chr1_141750902     ASom    C    G        0      0        2 
   1  chr1_141750902     HCab    C    G        0      0        2 
   1  chr1_141750902     HPrz    C    G        0      0        2 
   1  chr1_141750902     ZBoe    C    G        0      0        2 
   1  chr1_141750902     ZGre    C    G        0      0        2 
   1  chr1_141750902     ZHar    C    G      0.5      1        2 
   1  chr1_141750902   Sample    C    G        0      0        2 
   1  chr1_141756367     AAsi    G    C        0      0        2 
   1  chr1_141756367     AKia    G    C        0      0        2 
   1  chr1_141756367     AOna    G    C        0      0        2 
   1  chr1_141756367     ASom    G    C        0      0        2 
   1  chr1_141756367     HCab    G    C        1      2        2 
   1  chr1_141756367     HPrz    G    C        1      2        2 
   1  chr1_141756367     ZBoe    G    C        0      0        2 
   1  chr1_141756367     ZGre    G    C        0      0        2 
   1  chr1_141756367     ZHar    G    C        0      0        2 
   1  chr1_141756367   Sample    G    C        1      2        2 
   1  chr1_141769177     AAsi    C    G        0      0        2 
   1  chr1_141769177     AKia    C    G        0      0        2 
   1  chr1_141769177     AOna    C    G        0      0        2 
   1  chr1_141769177     ASom    C    G        0      0        2 
   1  chr1_141769177     HCab    C    G        1      2        2 
   1  chr1_141769177     HPrz    C    G        1      2        2 
   1  chr1_141769177     ZBoe    C    G        0      0        2 
   1  chr1_141769177     ZGre    C    G        0      0        2 
   1  chr1_141769177     ZHar    C    G        0      0        2 
   1  chr1_141769177   Sample    C    G        1      2        2 
   1  chr1_141785158     AAsi    C    A        0      0        2 
   1  chr1_141785158     AKia    C    A        0      0        2 
   1  chr1_141785158     AOna    C    A        0      0        2 
   1  chr1_141785158     ASom    C    A        0      0        2 
   1  chr1_141785158     HCab    C    A        1      2        2 
   1  chr1_141785158     HPrz    C    A        1      2        2 
   1  chr1_141785158     ZBoe    C    A        0      0        2 
   1  chr1_141785158     ZGre    C    A        0      0        2 
   1  chr1_141785158     ZHar    C    A        0      0        2 
   1  chr1_141785158   Sample    C    A        1      2        2 
   1  chr1_141857208     AAsi    G    T        0      0        2 
   1  chr1_141857208     AKia    G    T        0      0        2 
   1  chr1_141857208     AOna    G    T        0      0        2 
   1  chr1_141857208     ASom    G    T        0      0        2 
   1  chr1_141857208     HCab    G    T        1      2        2 
   1  chr1_141857208     HPrz    G    T        1      2        2 
   1  chr1_141857208     ZBoe    G    T        0      0        2 
   1  chr1_141857208     ZGre    G    T        0      0        2 
   1  chr1_141857208     ZHar    G    T        0      0        2 
   1  chr1_141857208   Sample    G    T        1      2        2 
   1  chr1_141870053     AAsi    A    T        0      0        2 
   1  chr1_141870053     AKia    A    T        0      0        2 
   1  chr1_141870053     AOna    A    T        0      0        2 
   1  chr1_141870053     ASom    A    T        0      0        2 
   1  chr1_141870053     HCab    A    T        1      2        2 
   1  chr1_141870053     HPrz    A    T        1      2        2 
   1  chr1_141870053     ZBoe    A    T        0      0        2 
   1  chr1_141870053     ZGre    A    T        0      0        2 
   1  chr1_141870053     ZHar    A    T        0      0        2 
   1  chr1_141870053   Sample    A    T        1      2        2 
   1  chr1_141900592     AAsi    C    A        0      0        2 
   1  chr1_141900592     AKia    C    A        0      0        2 
   1  chr1_141900592     AOna    C    A        0      0        2 
   1  chr1_141900592     ASom    C    A        0      0        2 
   1  chr1_141900592     HCab    C    A        1      2        2 
   1  chr1_141900592     HPrz    C    A      0.5      1        2 
   1  chr1_141900592     ZBoe    C    A        0      0        2 
   1  chr1_141900592     ZGre    C    A        0      0        2 
   1  chr1_141900592     ZHar    C    A        0      0        2 
   1  chr1_141900592   Sample    C    A        1      2        2 
   1  chr1_141919391     AAsi    T    G        0      0        2 
   1  chr1_141919391     AKia    T    G        0      0        2 
   1  chr1_141919391     AOna    T    G        0      0        2 
   1  chr1_141919391     ASom    T    G        1      2        2 
   1  chr1_141919391     HCab    T    G        0      0        2 
   1  chr1_141919391     HPrz    T    G        0      0        2 
   1  chr1_141919391     ZBoe    T    G        0      0        2 
   1  chr1_141919391     ZGre    T    G        0      0        2 
   1  chr1_141919391     ZHar    T    G        0      0        2 
   1  chr1_141919391   Sample    T    G        0      0        2 
   1  chr1_141921299     AAsi    T    A        0      0        2 
   1  chr1_141921299     AKia    T    A        0      0        2 
   1  chr1_141921299     AOna    T    A        0      0        2 
   1  chr1_141921299     ASom    T    A        0      0        2 
   1  chr1_141921299     HCab    T    A        1      2        2 
   1  chr1_141921299     HPrz    T    A        1      2        2 
   1  chr1_141921299     ZBoe    T    A        0      0        2 
   1  chr1_141921299     ZGre    T    A        0      0        2 
   1  chr1_141921299     ZHar    T    A        0      0        2 
   1  chr1_141921299   Sample    T    A        1      2        2 
   1  chr1_141931304     AAsi    C    A        0      0        2 
   1  chr1_141931304     AKia    C    A        0      0        2 
   1  chr1_141931304     AOna    C    A        0      0        2 
   1  chr1_141931304     ASom    C    A        0      0        2 
   1  chr1_141931304     HCab    C    A        1      2        2 
   1  chr1_141931304     HPrz    C    A        1      2        2 
   1  chr1_141931304     ZBoe    C    A        0      0        2 
   1  chr1_141931304     ZGre    C    A        0      0        2 
   1  chr1_141931304     ZHar    C    A        0      0        2 
   1  chr1_141931304   Sample    C    A        1      2        2 
   1  chr1_141943028     AAsi    A    C        0      0        2 
   1  chr1_141943028     AKia    A    C        0      0        2 
   1  chr1_141943028     AOna    A    C        0      0        2 
   1  chr1_141943028     ASom    A    C        0      0        2 
   1  chr1_141943028     HCab    A    C        1      2        2 
   1  chr1_141943028     HPrz    A    C        1      2        2 
   1  chr1_141943028     ZBoe    A    C        0      0        2 
   1  chr1_141943028     ZGre    A    C        0      0        2 
   1  chr1_141943028     ZHar    A    C        0      0        2 
   1  chr1_141943028   Sample    A    C        1      2        2 
   1  chr1_141981099     AAsi    G    T        0      0        2 
   1  chr1_141981099     AKia    G    T        0      0        2 
   1  chr1_141981099     AOna    G    T        0      0        2 
   1  chr1_141981099     ASom    G    T        0      0        2 
   1  chr1_141981099     HCab    G    T        1      2        2 
   1  chr1_141981099     HPrz    G    T        1      2        2 
   1  chr1_141981099     ZBoe    G    T        0      0        2 
   1  chr1_141981099     ZGre    G    T        0      0        2 
   1  chr1_141981099     ZHar    G    T        0      0        2 
   1  chr1_141981099   Sample    G    T        1      2        2 
   1  chr1_141986308     AAsi    T    G        0      0        2 
   1  chr1_141986308     AKia    T    G        0      0        2 
   1  chr1_141986308     AOna    T    G        0      0        2 
   1  chr1_141986308     ASom    T    G        0      0        2 
   1  chr1_141986308     HCab    T    G        0      0        2 
   1  chr1_141986308     HPrz    T    G        0      0        2 
   1  chr1_141986308     ZBoe    T    G        1      2        2 
   1  chr1_141986308     ZGre    T    G        0      0        2 
   1  chr1_141986308     ZHar    T    G        0      0        2 
   1  chr1_141986308   Sample    T    G        0      0        2 
   1  chr1_142015018     AAsi    C    A        0      0        2 
   1  chr1_142015018     AKia    C    A        0      0        2 
   1  chr1_142015018     AOna    C    A        0      0        2 
   1  chr1_142015018     ASom    C    A        0      0        2 
   1  chr1_142015018     HCab    C    A        0      0        2 
   1  chr1_142015018     HPrz    C    A        0      0        2 
   1  chr1_142015018     ZBoe    C    A        0      0        2 
   1  chr1_142015018     ZGre    C    A        0      0        2 
   1  chr1_142015018     ZHar    C    A        1      2        2 
   1  chr1_142015018   Sample    C    A        0      0        2 
   1  chr1_142034607     AAsi    T    A        0      0        2 
   1  chr1_142034607     AKia    T    A        0      0        2 
   1  chr1_142034607     AOna    T    A        0      0        2 
   1  chr1_142034607     ASom    T    A        0      0        2 
   1  chr1_142034607     HCab    T    A        1      2        2 
   1  chr1_142034607     HPrz    T    A        1      2        2 
   1  chr1_142034607     ZBoe    T    A        0      0        2 
   1  chr1_142034607     ZGre    T    A        0      0        2 
   1  chr1_142034607     ZHar    T    A        0      0        2 
   1  chr1_142034607   Sample    T    A        1      2        2 
   1  chr1_142046607     AAsi    T    G        0      0        2 
   1  chr1_142046607     AKia    T    G        0      0        2 
   1  chr1_142046607     AOna    T    G        0      0        2 
   1  chr1_142046607     ASom    T    G        0      0        2 
   1  chr1_142046607     HCab    T    G        0      0        2 
   1  chr1_142046607     HPrz    T    G      0.5      1        2 
   1  chr1_142046607     ZBoe    T    G        0      0        2 
   1  chr1_142046607     ZGre    T    G        0      0        2 
   1  chr1_142046607     ZHar    T    G        0      0        2 
   1  chr1_142046607   Sample    T    G        0      0        2 
   1  chr1_142059146     AAsi    T    A        0      0        2 
   1  chr1_142059146     AKia    T    A        0      0        2 
   1  chr1_142059146     AOna    T    A        0      0        2 
   1  chr1_142059146     ASom    T    A        0      0        2 
   1  chr1_142059146     HCab    T    A      0.5      1        2 
   1  chr1_142059146     HPrz    T    A        0      0        2 
   1  chr1_142059146     ZBoe    T    A        0      0        2 
   1  chr1_142059146     ZGre    T    A        0      0        2 
   1  chr1_142059146     ZHar    T    A        0      0        2 
   1  chr1_142059146   Sample    T    A        0      0        2 
   1  chr1_142071676     AAsi    A    C        0      0        2 
   1  chr1_142071676     AKia    A    C        1      2        2 
   1  chr1_142071676     AOna    A    C        0      0        2 
   1  chr1_142071676     ASom    A    C        0      0        2 
   1  chr1_142071676     HCab    A    C        0      0        2 
   1  chr1_142071676     HPrz    A    C        0      0        2 
   1  chr1_142071676     ZBoe    A    C        0      0        2 
   1  chr1_142071676     ZGre    A    C        0      0        2 
   1  chr1_142071676     ZHar    A    C        0      0        2 
   1  chr1_142071676   Sample    A    C        0      0        2 
   1  chr1_142075628     AAsi    G    C        0      0        2 
   1  chr1_142075628     AKia    G    C        0      0        2 
   1  chr1_142075628     AOna    G    C      0.5      1        2 
   1  chr1_142075628     ASom    G    C        0      0        2 
   1  chr1_142075628     HCab    G    C        0      0        2 
   1  chr1_142075628     HPrz    G    C        0      0        2 
   1  chr1_142075628     ZBoe    G    C        0      0        2 
   1  chr1_142075628     ZGre    G    C        0      0        2 
   1  chr1_142075628     ZHar    G    C        0      0        2 
   1  chr1_142075628   Sample    G    C        0      0        2 
   1  chr1_142077240     AAsi    G    C        0      0        2 
   1  chr1_142077240     AKia    G    C        0      0        2 
   1  chr1_142077240     AOna    G    C        0      0        2 
   1  chr1_142077240     ASom    G    C        0      0        2 
   1  chr1_142077240     HCab    G    C        0      0        2 
   1  chr1_142077240     HPrz    G    C        0      0        2 
   1  chr1_142077240     ZBoe    G    C      0.5      1        2 
   1  chr1_142077240     ZGre    G    C        0      0        2 
   1  chr1_142077240     ZHar    G    C        0      0        2 
   1  chr1_142077240   Sample    G    C        0      0        2 
   1  chr1_142078126     AAsi    T    G        0      0        2 
   1  chr1_142078126     AKia    T    G        1      2        2 
   1  chr1_142078126     AOna    T    G        0      0        2 
   1  chr1_142078126     ASom    T    G        0      0        2 
   1  chr1_142078126     HCab    T    G        0      0        2 
   1  chr1_142078126     HPrz    T    G        0      0        2 
   1  chr1_142078126     ZBoe    T    G        0      0        2 
   1  chr1_142078126     ZGre    T    G        0      0        2 
   1  chr1_142078126     ZHar    T    G        0      0        2 
   1  chr1_142078126   Sample    T    G        0      0        2 
   1  chr1_142095144     AAsi    G    T        1      2        2 
   1  chr1_142095144     AKia    G    T        0      0        2 
   1  chr1_142095144     AOna    G    T        0      0        2 
   1  chr1_142095144     ASom    G    T        1      2        2 
   1  chr1_142095144     HCab    G    T        0      0        2 
   1  chr1_142095144     HPrz    G    T        0      0        2 
   1  chr1_142095144     ZBoe    G    T        0      0        2 
   1  chr1_142095144     ZGre    G    T        0      0        2 
   1  chr1_142095144     ZHar    G    T        0      0        2 
   1  chr1_142095144   Sample    G    T        0      0        2 
   1  chr1_142098106     AAsi    A    T        0      0        2 
   1  chr1_142098106     AKia    A    T        0      0        2 
   1  chr1_142098106     AOna    A    T        0      0        2 
   1  chr1_142098106     ASom    A    T        0      0        2 
   1  chr1_142098106     HCab    A    T        1      2        2 
   1  chr1_142098106     HPrz    A    T        1      2        2 
   1  chr1_142098106     ZBoe    A    T        0      0        2 
   1  chr1_142098106     ZGre    A    T        0      0        2 
   1  chr1_142098106     ZHar    A    T        0      0        2 
   1  chr1_142098106   Sample    A    T        1      2        2 
   1  chr1_142106899     AAsi    C    G        0      0        2 
   1  chr1_142106899     AKia    C    G        0      0        2 
   1  chr1_142106899     AOna    C    G        0      0        2 
   1  chr1_142106899     ASom    C    G        0      0        2 
   1  chr1_142106899     HCab    C    G        0      0        2 
   1  chr1_142106899     HPrz    C    G        0      0        2 
   1  chr1_142106899     ZBoe    C    G        0      0        2 
   1  chr1_142106899     ZGre    C    G        1      2        2 
   1  chr1_142106899     ZHar    C    G        0      0        2 
   1  chr1_142106899   Sample    C    G        0      0        2 
   1  chr1_142111630     AAsi    A    C        0      0        2 
   1  chr1_142111630     AKia    A    C        0      0        2 
   1  chr1_142111630     AOna    A    C        0      0        2 
   1  chr1_142111630     ASom    A    C        0      0        2 
   1  chr1_142111630     HCab    A    C        1      2        2 
   1  chr1_142111630     HPrz    A    C        1      2        2 
   1  chr1_142111630     ZBoe    A    C        0      0        2 
   1  chr1_142111630     ZGre    A    C        0      0        2 
   1  chr1_142111630     ZHar    A    C        0      0        2 
   1  chr1_142111630   Sample    A    C        1      2        2 
   1  chr1_142121434     AAsi    G    T      0.5      1        2 
   1  chr1_142121434     AKia    G    T        0      0        2 
   1  chr1_142121434     AOna    G    T        0      0        2 
   1  chr1_142121434     ASom    G    T        0      0        2 
   1  chr1_142121434     HCab    G    T        0      0        2 
   1  chr1_142121434     HPrz    G    T        0      0        2 
   1  chr1_142121434     ZBoe    G    T        0      0        2 
   1  chr1_142121434     ZGre    G    T        0      0        2 
   1  chr1_142121434     ZHar    G    T        0      0        2 
   1  chr1_142121434   Sample    G    T        0      0        2 
   1  chr1_142125984     AAsi    T    A        1      2        2 
   1  chr1_142125984     AKia    T    A        0      0        2 
   1  chr1_142125984     AOna    T    A        0      0        2 
   1  chr1_142125984     ASom    T    A        1      2        2 
   1  chr1_142125984     HCab    T    A        1      2        2 
   1  chr1_142125984     HPrz    T    A        1      2        2 
   1  chr1_142125984     ZBoe    T    A        0      0        2 
   1  chr1_142125984     ZGre    T    A        0      0        2 
   1  chr1_142125984     ZHar    T    A        0      0        2 
   1  chr1_142125984   Sample    T    A        1      2        2 
   1  chr1_142178863     AAsi    A    C        0      0        2 
   1  chr1_142178863     AKia    A    C        0      0        2 
   1  chr1_142178863     AOna    A    C        0      0        2 
   1  chr1_142178863     ASom    A    C        0      0        2 
   1  chr1_142178863     HCab    A    C        0      0        2 
   1  chr1_142178863     HPrz    A    C      0.5      1        2 
   1  chr1_142178863     ZBoe    A    C        0      0        2 
   1  chr1_142178863     ZGre    A    C        0      0        2 
   1  chr1_142178863     ZHar    A    C        0      0        2 
   1  chr1_142178863   Sample    A    C        0      0        2 
   1  chr1_142188951     AAsi    G    T        0      0        2 
   1  chr1_142188951     AKia    G    T        0      0        2 
   1  chr1_142188951     AOna    G    T        0      0        2 
   1  chr1_142188951     ASom    G    T        0      0        2 
   1  chr1_142188951     HCab    G    T        0      0        2 
   1  chr1_142188951     HPrz    G    T        0      0        2 
   1  chr1_142188951     ZBoe    G    T      0.5      1        2 
   1  chr1_142188951     ZGre    G    T        0      0        2 
   1  chr1_142188951     ZHar    G    T        0      0        2 
   1  chr1_142188951   Sample    G    T        0      0        2 
   1  chr1_142192026     AAsi    G    C        0      0        2 
   1  chr1_142192026     AKia    G    C        0      0        2 
   1  chr1_142192026     AOna    G    C        0      0        2 
   1  chr1_142192026     ASom    G    C        0      0        2 
   1  chr1_142192026     HCab    G    C        1      2        2 
   1  chr1_142192026     HPrz    G    C        1      2        2 
   1  chr1_142192026     ZBoe    G    C        0      0        2 
   1  chr1_142192026     ZGre    G    C        0      0        2 
   1  chr1_142192026     ZHar    G    C        0      0        2 
   1  chr1_142192026   Sample    G    C        1      2        2 
   1  chr1_142205845     AAsi    T    A        0      0        2 
   1  chr1_142205845     AKia    T    A        0      0        2 
   1  chr1_142205845     AOna    T    A        0      0        2 
   1  chr1_142205845     ASom    T    A        0      0        2 
   1  chr1_142205845     HCab    T    A      0.5      1        2 
   1  chr1_142205845     HPrz    T    A        0      0        2 
   1  chr1_142205845     ZBoe    T    A        0      0        2 
   1  chr1_142205845     ZGre    T    A        0      0        2 
   1  chr1_142205845     ZHar    T    A        0      0        2 
   1  chr1_142205845   Sample    T    A        1      2        2 
   1  chr1_142210693     AAsi    C    G        0      0        2 
   1  chr1_142210693     AKia    C    G        0      0        2 
   1  chr1_142210693     AOna    C    G        0      0        2 
   1  chr1_142210693     ASom    C    G        0      0        2 
   1  chr1_142210693     HCab    C    G        1      2        2 
   1  chr1_142210693     HPrz    C    G        0      0        2 
   1  chr1_142210693     ZBoe    C    G        0      0        2 
   1  chr1_142210693     ZGre    C    G        0      0        2 
   1  chr1_142210693     ZHar    C    G        0      0        2 
   1  chr1_142210693   Sample    C    G        1      2        2 
   1  chr1_142258451     AAsi    T    A        0      0        2 
   1  chr1_142258451     AKia    T    A        0      0        2 
   1  chr1_142258451     AOna    T    A        0      0        2 
   1  chr1_142258451     ASom    T    A        0      0        2 
   1  chr1_142258451     HCab    T    A        0      0        2 
   1  chr1_142258451     HPrz    T    A        0      0        2 
   1  chr1_142258451     ZBoe    T    A        0      0        2 
   1  chr1_142258451     ZGre    T    A      0.5      1        2 
   1  chr1_142258451     ZHar    T    A        0      0        2 
   1  chr1_142258451   Sample    T    A        0      0        2 
   1  chr1_142264297     AAsi    T    G        0      0        2 
   1  chr1_142264297     AKia    T    G        0      0        2 
   1  chr1_142264297     AOna    T    G        0      0        2 
   1  chr1_142264297     ASom    T    G        0      0        2 
   1  chr1_142264297     HCab    T    G        1      2        2 
   1  chr1_142264297     HPrz    T    G        1      2        2 
   1  chr1_142264297     ZBoe    T    G        0      0        2 
   1  chr1_142264297     ZGre    T    G        0      0        2 
   1  chr1_142264297     ZHar    T    G        0      0        2 
   1  chr1_142264297   Sample    T    G        1      2        2 
   1  chr1_142274785     AAsi    G    T        0      0        2 
   1  chr1_142274785     AKia    G    T        0      0        2 
   1  chr1_142274785     AOna    G    T        0      0        2 
   1  chr1_142274785     ASom    G    T        0      0        2 
   1  chr1_142274785     HCab    G    T      0.5      1        2 
   1  chr1_142274785     HPrz    G    T        0      0        2 
   1  chr1_142274785     ZBoe    G    T        0      0        2 
   1  chr1_142274785     ZGre    G    T        0      0        2 
   1  chr1_142274785     ZHar    G    T        0      0        2 
   1  chr1_142274785   Sample    G    T        0      0        2 
   1  chr1_142275065     AAsi    G    T        0      0        2 
   1  chr1_142275065     AKia    G    T        0      0        2 
   1  chr1_142275065     AOna    G    T        0      0        2 
   1  chr1_142275065     ASom    G    T        0      0        2 
   1  chr1_142275065     HCab    G    T      0.5      1        2 
   1  chr1_142275065     HPrz    G    T        0      0        2 
   1  chr1_142275065     ZBoe    G    T        0      0        2 
   1  chr1_142275065     ZGre    G    T        0      0        2 
   1  chr1_142275065     ZHar    G    T        0      0        2 
   1  chr1_142275065   Sample    G    T        0      0        2 
   1  chr1_142278308     AAsi    A    C        0      0        2 
   1  chr1_142278308     AKia    A    C        0      0        2 
   1  chr1_142278308     AOna    A    C        0      0        2 
   1  chr1_142278308     ASom    A    C        0      0        2 
   1  chr1_142278308     HCab    A    C        0      0        2 
   1  chr1_142278308     HPrz    A    C        0      0        2 
   1  chr1_142278308     ZBoe    A    C      0.5      1        2 
   1  chr1_142278308     ZGre    A    C        0      0        2 
   1  chr1_142278308     ZHar    A    C        1      2        2 
   1  chr1_142278308   Sample    A    C        0      0        2 
   1  chr1_142283236     AAsi    T    A        0      0        2 
   1  chr1_142283236     AKia    T    A        0      0        2 
   1  chr1_142283236     AOna    T    A        0      0        2 
   1  chr1_142283236     ASom    T    A        0      0        2 
   1  chr1_142283236     HCab    T    A        1      2        2 
   1  chr1_142283236     HPrz    T    A        0      0        2 
   1  chr1_142283236     ZBoe    T    A        0      0        2 
   1  chr1_142283236     ZGre    T    A        0      0        2 
   1  chr1_142283236     ZHar    T    A        0      0        2 
   1  chr1_142283236   Sample    T    A        0      0        2 
   1  chr1_142365206     AAsi    C    G        0      0        2 
   1  chr1_142365206     AKia    C    G        0      0        2 
   1  chr1_142365206     AOna    C    G        0      0        2 
   1  chr1_142365206     ASom    C    G        0      0        2 
   1  chr1_142365206     HCab    C    G        1      2        2 
   1  chr1_142365206     HPrz    C    G        1      2        2 
   1  chr1_142365206     ZBoe    C    G        0      0        2 
   1  chr1_142365206     ZGre    C    G        0      0        2 
   1  chr1_142365206     ZHar    C    G        0      0        2 
   1  chr1_142365206   Sample    C    G        1      2        2 
   1  chr1_142374394     AAsi    G    T        0      0        2 
   1  chr1_142374394     AKia    G    T        0      0        2 
   1  chr1_142374394     AOna    G    T        0      0        2 
   1  chr1_142374394     ASom    G    T        0      0        2 
   1  chr1_142374394     HCab    G    T        1      2        2 
   1  chr1_142374394     HPrz    G    T        1      2        2 
   1  chr1_142374394     ZBoe    G    T        0      0        2 
   1  chr1_142374394     ZGre    G    T        0      0        2 
   1  chr1_142374394     ZHar    G    T        0      0        2 
   1  chr1_142374394   Sample    G    T        1      2        2 
   1  chr1_142411308     AAsi    A    T        0      0        2 
   1  chr1_142411308     AKia    A    T        0      0        2 
   1  chr1_142411308     AOna    A    T        0      0        2 
   1  chr1_142411308     ASom    A    T        0      0        2 
   1  chr1_142411308     HCab    A    T        0      0        2 
   1  chr1_142411308     HPrz    A    T        0      0        2 
   1  chr1_142411308     ZBoe    A    T        0      0        2 
   1  chr1_142411308     ZGre    A    T        1      2        2 
   1  chr1_142411308     ZHar    A    T        0      0        2 
   1  chr1_142411308   Sample    A    T        0      0        2 
   1  chr1_142428439     AAsi    A    C        0      0        2 
   1  chr1_142428439     AKia    A    C        0      0        2 
   1  chr1_142428439     AOna    A    C        0      0        2 
   1  chr1_142428439     ASom    A    C        0      0        2 
   1  chr1_142428439     HCab    A    C        1      2        2 
   1  chr1_142428439     HPrz    A    C        1      2        2 
   1  chr1_142428439     ZBoe    A    C        0      0        2 
   1  chr1_142428439     ZGre    A    C        0      0        2 
   1  chr1_142428439     ZHar    A    C        0      0        2 
   1  chr1_142428439   Sample    A    C        1      2        2 
   1  chr1_142435130     AAsi    T    A        0      0        2 
   1  chr1_142435130     AKia    T    A        1      2        2 
   1  chr1_142435130     AOna    T    A        0      0        2 
   1  chr1_142435130     ASom    T    A        0      0        2 
   1  chr1_142435130     HCab    T    A        0      0        2 
   1  chr1_142435130     HPrz    T    A        0      0        2 
   1  chr1_142435130     ZBoe    T    A        0      0        2 
   1  chr1_142435130     ZGre    T    A        0      0        2 
   1  chr1_142435130     ZHar    T    A        0      0        2 
   1  chr1_142435130   Sample    T    A        0      0        2 
   1  chr1_142464375     AAsi    A    T        0      0        2 
   1  chr1_142464375     AKia    A    T        0      0        2 
   1  chr1_142464375     AOna    A    T        0      0        2 
   1  chr1_142464375     ASom    A    T        0      0        2 
   1  chr1_142464375     HCab    A    T        1      2        2 
   1  chr1_142464375     HPrz    A    T        1      2        2 
   1  chr1_142464375     ZBoe    A    T        0      0        2 
   1  chr1_142464375     ZGre    A    T        0      0        2 
   1  chr1_142464375     ZHar    A    T        0      0        2 
   1  chr1_142464375   Sample    A    T        1      2        2 
   1  chr1_142482882     AAsi    G    T        0      0        2 
   1  chr1_142482882     AKia    G    T        0      0        2 
   1  chr1_142482882     AOna    G    T        0      0        2 
   1  chr1_142482882     ASom    G    T        0      0        2 
   1  chr1_142482882     HCab    G    T        1      2        2 
   1  chr1_142482882     HPrz    G    T        1      2        2 
   1  chr1_142482882     ZBoe    G    T        0      0        2 
   1  chr1_142482882     ZGre    G    T        0      0        2 
   1  chr1_142482882     ZHar    G    T        0      0        2 
   1  chr1_142482882   Sample    G    T        1      2        2 
   1  chr1_142542550     AAsi    T    G        1      2        2 
   1  chr1_142542550     AKia    T    G        0      0        2 
   1  chr1_142542550     AOna    T    G        0      0        2 
   1  chr1_142542550     ASom    T    G        1      2        2 
   1  chr1_142542550     HCab    T    G        0      0        2 
   1  chr1_142542550     HPrz    T    G        0      0        2 
   1  chr1_142542550     ZBoe    T    G        0      0        2 
   1  chr1_142542550     ZGre    T    G        0      0        2 
   1  chr1_142542550     ZHar    T    G        0      0        2 
   1  chr1_142542550   Sample    T    G        0      0        2 
   1  chr1_142593035     AAsi    C    A        0      0        2 
   1  chr1_142593035     AKia    C    A        0      0        2 
   1  chr1_142593035     AOna    C    A        0      0        2 
   1  chr1_142593035     ASom    C    A        0      0        2 
   1  chr1_142593035     HCab    C    A        0      0        2 
   1  chr1_142593035     HPrz    C    A        0      0        2 
   1  chr1_142593035     ZBoe    C    A      0.5      1        2 
   1  chr1_142593035     ZGre    C    A        0      0        2 
   1  chr1_142593035     ZHar    C    A        0      0        2 
   1  chr1_142593035   Sample    C    A        0      0        2 
   1  chr1_142603617     AAsi    T    A        0      0        2 
   1  chr1_142603617     AKia    T    A        1      2        2 
   1  chr1_142603617     AOna    T    A        0      0        2 
   1  chr1_142603617     ASom    T    A        0      0        2 
   1  chr1_142603617     HCab    T    A        0      0        2 
   1  chr1_142603617     HPrz    T    A        0      0        2 
   1  chr1_142603617     ZBoe    T    A        0      0        2 
   1  chr1_142603617     ZGre    T    A        0      0        2 
   1  chr1_142603617     ZHar    T    A        0      0        2 
   1  chr1_142603617   Sample    T    A        0      0        2 
   1  chr1_142705549     AAsi    T    A        0      0        2 
   1  chr1_142705549     AKia    T    A        0      0        2 
   1  chr1_142705549     AOna    T    A      0.5      1        2 
   1  chr1_142705549     ASom    T    A        0      0        2 
   1  chr1_142705549     HCab    T    A        0      0        2 
   1  chr1_142705549     HPrz    T    A        0      0        2 
   1  chr1_142705549     ZBoe    T    A        0      0        2 
   1  chr1_142705549     ZGre    T    A        0      0        2 
   1  chr1_142705549     ZHar    T    A        0      0        2 
   1  chr1_142705549   Sample    T    A        0      0        2 
   1  chr1_142726360     AAsi    G    T        0      0        2 
   1  chr1_142726360     AKia    G    T        0      0        2 
   1  chr1_142726360     AOna    G    T        0      0        2 
   1  chr1_142726360     ASom    G    T        0      0        2 
   1  chr1_142726360     HCab    G    T        1      2        2 
   1  chr1_142726360     HPrz    G    T        1      2        2 
   1  chr1_142726360     ZBoe    G    T        0      0        2 
   1  chr1_142726360     ZGre    G    T        0      0        2 
   1  chr1_142726360     ZHar    G    T        0      0        2 
   1  chr1_142726360   Sample    G    T        1      2        2 
   1  chr1_142727159     AAsi    G    C        0      0        2 
   1  chr1_142727159     AKia    G    C        0      0        2 
   1  chr1_142727159     AOna    G    C        0      0        2 
   1  chr1_142727159     ASom    G    C        0      0        2 
   1  chr1_142727159     HCab    G    C        0      0        2 
   1  chr1_142727159     HPrz    G    C        0      0        2 
   1  chr1_142727159     ZBoe    G    C        0      0        2 
   1  chr1_142727159     ZGre    G    C        1      2        2 
   1  chr1_142727159     ZHar    G    C        0      0        2 
   1  chr1_142727159   Sample    G    C        0      0        2 
   1  chr1_142734188     AAsi    C    A        0      0        2 
   1  chr1_142734188     AKia    C    A        0      0        2 
   1  chr1_142734188     AOna    C    A        0      0        2 
   1  chr1_142734188     ASom    C    A        0      0        2 
   1  chr1_142734188     HCab    C    A        1      2        2 
   1  chr1_142734188     HPrz    C    A        1      2        2 
   1  chr1_142734188     ZBoe    C    A        0      0        2 
   1  chr1_142734188     ZGre    C    A        0      0        2 
   1  chr1_142734188     ZHar    C    A        0      0        2 
   1  chr1_142734188   Sample    C    A        1      2        2 
   1  chr1_142784955     AAsi    C    G        0      0        2 
   1  chr1_142784955     AKia    C    G        0      0        2 
   1  chr1_142784955     AOna    C    G        0      0        2 
   1  chr1_142784955     ASom    C    G        0      0        2 
   1  chr1_142784955     HCab    C    G        0      0        2 
   1  chr1_142784955     HPrz    C    G        0      0        2 
   1  chr1_142784955     ZBoe    C    G      0.5      1        2 
   1  chr1_142784955     ZGre    C    G        0      0        2 
   1  chr1_142784955     ZHar    C    G        0      0        2 
   1  chr1_142784955   Sample    C    G        0      0        2 
   1  chr1_142826428     AAsi    G    C        0      0        2 
   1  chr1_142826428     AKia    G    C        0      0        2 
   1  chr1_142826428     AOna    G    C        0      0        2 
   1  chr1_142826428     ASom    G    C        0      0        2 
   1  chr1_142826428     HCab    G    C        0      0        2 
   1  chr1_142826428     HPrz    G    C        0      0        2 
   1  chr1_142826428     ZBoe    G    C        1      2        2 
   1  chr1_142826428     ZGre    G    C        0      0        2 
   1  chr1_142826428     ZHar    G    C        0      0        2 
   1  chr1_142826428   Sample    G    C        0      0        2 
   1  chr1_142826529     AAsi    G    C        0      0        2 
   1  chr1_142826529     AKia    G    C      0.5      1        2 
   1  chr1_142826529     AOna    G    C        0      0        2 
   1  chr1_142826529     ASom    G    C        0      0        2 
   1  chr1_142826529     HCab    G    C        0      0        2 
   1  chr1_142826529     HPrz    G    C        0      0        2 
   1  chr1_142826529     ZBoe    G    C        0      0        2 
   1  chr1_142826529     ZGre    G    C        0      0        2 
   1  chr1_142826529     ZHar    G    C        0      0        2 
   1  chr1_142826529   Sample    G    C        0      0        2 
   1  chr1_142832650     AAsi    T    G        0      0        2 
   1  chr1_142832650     AKia    T    G        0      0        2 
   1  chr1_142832650     AOna    T    G        0      0        2 
   1  chr1_142832650     ASom    T    G        0      0        2 
   1  chr1_142832650     HCab    T    G        1      2        2 
   1  chr1_142832650     HPrz    T    G        1      2        2 
   1  chr1_142832650     ZBoe    T    G        0      0        2 
   1  chr1_142832650     ZGre    T    G        0      0        2 
   1  chr1_142832650     ZHar    T    G        0      0        2 
   1  chr1_142832650   Sample    T    G        1      2        2 
   1  chr1_142892560     AAsi    A    T        0      0        2 
   1  chr1_142892560     AKia    A    T        0      0        2 
   1  chr1_142892560     AOna    A    T        0      0        2 
   1  chr1_142892560     ASom    A    T        0      0        2 
   1  chr1_142892560     HCab    A    T      0.5      1        2 
   1  chr1_142892560     HPrz    A    T        1      2        2 
   1  chr1_142892560     ZBoe    A    T        0      0        2 
   1  chr1_142892560     ZGre    A    T        0      0        2 
   1  chr1_142892560     ZHar    A    T        0      0        2 
   1  chr1_142892560   Sample    A    T        0      0        2 
   1  chr1_142907060     AAsi    G    T        0      0        2 
   1  chr1_142907060     AKia    G    T        0      0        2 
   1  chr1_142907060     AOna    G    T        0      0        2 
   1  chr1_142907060     ASom    G    T        0      0        2 
   1  chr1_142907060     HCab    G    T        1      2        2 
   1  chr1_142907060     HPrz    G    T        1      2        2 
   1  chr1_142907060     ZBoe    G    T        0      0        2 
   1  chr1_142907060     ZGre    G    T        0      0        2 
   1  chr1_142907060     ZHar    G    T        0      0        2 
   1  chr1_142907060   Sample    G    T        1      2        2 
   1  chr1_142910050     AAsi    T    G      0.5      1        2 
   1  chr1_142910050     AKia    T    G        0      0        2 
   1  chr1_142910050     AOna    T    G        0      0        2 
   1  chr1_142910050     ASom    T    G        0      0        2 
   1  chr1_142910050     HCab    T    G        0      0        2 
   1  chr1_142910050     HPrz    T    G        0      0        2 
   1  chr1_142910050     ZBoe    T    G        0      0        2 
   1  chr1_142910050     ZGre    T    G        0      0        2 
   1  chr1_142910050     ZHar    T    G        0      0        2 
   1  chr1_142910050   Sample    T    G        0      0        2 
   1  chr1_142916535     AAsi    G    T        0      0        2 
   1  chr1_142916535     AKia    G    T        0      0        2 
   1  chr1_142916535     AOna    G    T        0      0        2 
   1  chr1_142916535     ASom    G    T        0      0        2 
   1  chr1_142916535     HCab    G    T        0      0        2 
   1  chr1_142916535     HPrz    G    T        0      0        2 
   1  chr1_142916535     ZBoe    G    T        0      0        2 
   1  chr1_142916535     ZGre    G    T        1      2        2 
   1  chr1_142916535     ZHar    G    T        0      0        2 
   1  chr1_142916535   Sample    G    T        0      0        2 
   1  chr1_142923959     AAsi    G    T        0      0        2 
   1  chr1_142923959     AKia    G    T        0      0        2 
   1  chr1_142923959     AOna    G    T        0      0        2 
   1  chr1_142923959     ASom    G    T        0      0        2 
   1  chr1_142923959     HCab    G    T        0      0        2 
   1  chr1_142923959     HPrz    G    T        0      0        2 
   1  chr1_142923959     ZBoe    G    T        0      0        2 
   1  chr1_142923959     ZGre    G    T        1      2        2 
   1  chr1_142923959     ZHar    G    T        0      0        2 
   1  chr1_142923959   Sample    G    T        0      0        2 
   1  chr1_142962265     AAsi    G    C      0.5      1        2 
   1  chr1_142962265     AKia    G    C        0      0        2 
   1  chr1_142962265     AOna    G    C        0      0        2 
   1  chr1_142962265     ASom    G    C        0      0        2 
   1  chr1_142962265     HCab    G    C        0      0        2 
   1  chr1_142962265     HPrz    G    C        0      0        2 
   1  chr1_142962265     ZBoe    G    C        0      0        2 
   1  chr1_142962265     ZGre    G    C        0      0        2 
   1  chr1_142962265     ZHar    G    C        0      0        2 
   1  chr1_142962265   Sample    G    C        0      0        2 
   1  chr1_142994722     AAsi    T    A        0      0        2 
   1  chr1_142994722     AKia    T    A        0      0        2 
   1  chr1_142994722     AOna    T    A        0      0        2 
   1  chr1_142994722     ASom    T    A        0      0        2 
   1  chr1_142994722     HCab    T    A      0.5      1        2 
   1  chr1_142994722     HPrz    T    A        0      0        2 
   1  chr1_142994722     ZBoe    T    A        0      0        2 
   1  chr1_142994722     ZGre    T    A        0      0        2 
   1  chr1_142994722     ZHar    T    A        0      0        2 
   1  chr1_142994722   Sample    T    A        0      0        2 
   1  chr1_142995812     AAsi    T    A        0      0        2 
   1  chr1_142995812     AKia    T    A        0      0        2 
   1  chr1_142995812     AOna    T    A        0      0        2 
   1  chr1_142995812     ASom    T    A        0      0        2 
   1  chr1_142995812     HCab    T    A        0      0        2 
   1  chr1_142995812     HPrz    T    A        1      2        2 
   1  chr1_142995812     ZBoe    T    A        0      0        2 
   1  chr1_142995812     ZGre    T    A        0      0        2 
   1  chr1_142995812     ZHar    T    A        0      0        2 
   1  chr1_142995812   Sample    T    A        0      0        2 
   1  chr1_143005719     AAsi    A    C        0      0        2 
   1  chr1_143005719     AKia    A    C        1      2        2 
   1  chr1_143005719     AOna    A    C        1      2        2 
   1  chr1_143005719     ASom    A    C        0      0        2 
   1  chr1_143005719     HCab    A    C        0      0        2 
   1  chr1_143005719     HPrz    A    C        0      0        2 
   1  chr1_143005719     ZBoe    A    C        0      0        2 
   1  chr1_143005719     ZGre    A    C        0      0        2 
   1  chr1_143005719     ZHar    A    C        0      0        2 
   1  chr1_143005719   Sample    A    C        0      0        2 
   1  chr1_143007947     AAsi    G    T        1      2        2 
   1  chr1_143007947     AKia    G    T        0      0        2 
   1  chr1_143007947     AOna    G    T        0      0        2 
   1  chr1_143007947     ASom    G    T        1      2        2 
   1  chr1_143007947     HCab    G    T        0      0        2 
   1  chr1_143007947     HPrz    G    T        0      0        2 
   1  chr1_143007947     ZBoe    G    T        0      0        2 
   1  chr1_143007947     ZGre    G    T        0      0        2 
   1  chr1_143007947     ZHar    G    T        0      0        2 
   1  chr1_143007947   Sample    G    T        0      0        2 
   1  chr1_143008663     AAsi    T    A        0      0        2 
   1  chr1_143008663     AKia    T    A      0.5      1        2 
   1  chr1_143008663     AOna    T    A        0      0        2 
   1  chr1_143008663     ASom    T    A        0      0        2 
   1  chr1_143008663     HCab    T    A        0      0        2 
   1  chr1_143008663     HPrz    T    A        0      0        2 
   1  chr1_143008663     ZBoe    T    A        0      0        2 
   1  chr1_143008663     ZGre    T    A        0      0        2 
   1  chr1_143008663     ZHar    T    A        0      0        2 
   1  chr1_143008663   Sample    T    A        0      0        2 
   1  chr1_143019867     AAsi    T    A        0      0        2 
   1  chr1_143019867     AKia    T    A        0      0        2 
   1  chr1_143019867     AOna    T    A        0      0        2 
   1  chr1_143019867     ASom    T    A        0      0        2 
   1  chr1_143019867     HCab    T    A        1      2        2 
   1  chr1_143019867     HPrz    T    A        1      2        2 
   1  chr1_143019867     ZBoe    T    A        0      0        2 
   1  chr1_143019867     ZGre    T    A        0      0        2 
   1  chr1_143019867     ZHar    T    A        0      0        2 
   1  chr1_143019867   Sample    T    A        1      2        2 
   1  chr1_143030828     AAsi    A    T        0      0        2 
   1  chr1_143030828     AKia    A    T        0      0        2 
   1  chr1_143030828     AOna    A    T        0      0        2 
   1  chr1_143030828     ASom    A    T        0      0        2 
   1  chr1_143030828     HCab    A    T        0      0        2 
   1  chr1_143030828     HPrz    A    T        0      0        2 
   1  chr1_143030828     ZBoe    A    T        0      0        2 
   1  chr1_143030828     ZGre    A    T        0      0        2 
   1  chr1_143030828     ZHar    A    T        1      2        2 
   1  chr1_143030828   Sample    A    T        0      0        2 
   1  chr1_143051743     AAsi    G    C        1      2        2 
   1  chr1_143051743     AKia    G    C        1      2        2 
   1  chr1_143051743     AOna    G    C        1      2        2 
   1  chr1_143051743     ASom    G    C        1      2        2 
   1  chr1_143051743     HCab    G    C        0      0        2 
   1  chr1_143051743     HPrz    G    C        0      0        2 
   1  chr1_143051743     ZBoe    G    C        0      0        2 
   1  chr1_143051743     ZGre    G    C        0      0        2 
   1  chr1_143051743     ZHar    G    C        1      2        2 
   1  chr1_143051743   Sample    G    C        0      0        2 
   1  chr1_143062364     AAsi    C    G      0.5      1        2 
   1  chr1_143062364     AKia    C    G        0      0        2 
   1  chr1_143062364     AOna    C    G        0      0        2 
   1  chr1_143062364     ASom    C    G        0      0        2 
   1  chr1_143062364     HCab    C    G        0      0        2 
   1  chr1_143062364     HPrz    C    G        0      0        2 
   1  chr1_143062364     ZBoe    C    G        0      0        2 
   1  chr1_143062364     ZGre    C    G        0      0        2 
   1  chr1_143062364     ZHar    C    G        0      0        2 
   1  chr1_143062364   Sample    C    G        0      0        2 
   1  chr1_143076026     AAsi    C    G        0      0        2 
   1  chr1_143076026     AKia    C    G        0      0        2 
   1  chr1_143076026     AOna    C    G        0      0        2 
   1  chr1_143076026     ASom    C    G        0      0        2 
   1  chr1_143076026     HCab    C    G        1      2        2 
   1  chr1_143076026     HPrz    C    G        1      2        2 
   1  chr1_143076026     ZBoe    C    G        0      0        2 
   1  chr1_143076026     ZGre    C    G        0      0        2 
   1  chr1_143076026     ZHar    C    G        0      0        2 
   1  chr1_143076026   Sample    C    G        1      2        2 
   1  chr1_143077576     AAsi    A    T        1      2        2 
   1  chr1_143077576     AKia    A    T        0      0        2 
   1  chr1_143077576     AOna    A    T        0      0        2 
   1  chr1_143077576     ASom    A    T        1      2        2 
   1  chr1_143077576     HCab    A    T        0      0        2 
   1  chr1_143077576     HPrz    A    T        0      0        2 
   1  chr1_143077576     ZBoe    A    T        0      0        2 
   1  chr1_143077576     ZGre    A    T        0      0        2 
   1  chr1_143077576     ZHar    A    T        0      0        2 
   1  chr1_143077576   Sample    A    T        0      0        2 
   1  chr1_143082892     AAsi    C    A        0      0        2 
   1  chr1_143082892     AKia    C    A        0      0        2 
   1  chr1_143082892     AOna    C    A        0      0        2 
   1  chr1_143082892     ASom    C    A        0      0        2 
   1  chr1_143082892     HCab    C    A        1      2        2 
   1  chr1_143082892     HPrz    C    A        1      2        2 
   1  chr1_143082892     ZBoe    C    A        0      0        2 
   1  chr1_143082892     ZGre    C    A        0      0        2 
   1  chr1_143082892     ZHar    C    A        0      0        2 
   1  chr1_143082892   Sample    C    A        1      2        2 
   1  chr1_143085878     AAsi    T    A        0      0        2 
   1  chr1_143085878     AKia    T    A      0.5      1        2 
   1  chr1_143085878     AOna    T    A        0      0        2 
   1  chr1_143085878     ASom    T    A        0      0        2 
   1  chr1_143085878     HCab    T    A        0      0        2 
   1  chr1_143085878     HPrz    T    A        0      0        2 
   1  chr1_143085878     ZBoe    T    A        0      0        2 
   1  chr1_143085878     ZGre    T    A        0      0        2 
   1  chr1_143085878     ZHar    T    A        0      0        2 
   1  chr1_143085878   Sample    T    A        0      0        2 
   1  chr1_143102386     AAsi    G    T        0      0        2 
   1  chr1_143102386     AKia    G    T        0      0        2 
   1  chr1_143102386     AOna    G    T        0      0        2 
   1  chr1_143102386     ASom    G    T        0      0        2 
   1  chr1_143102386     HCab    G    T        0      0        2 
   1  chr1_143102386     HPrz    G    T        0      0        2 
   1  chr1_143102386     ZBoe    G    T        0      0        2 
   1  chr1_143102386     ZGre    G    T        0      0        2 
   1  chr1_143102386     ZHar    G    T      0.5      1        2 
   1  chr1_143102386   Sample    G    T        0      0        2 
   1  chr1_143111287     AAsi    A    C        0      0        2 
   1  chr1_143111287     AKia    A    C        0      0        2 
   1  chr1_143111287     AOna    A    C        0      0        2 
   1  chr1_143111287     ASom    A    C        0      0        2 
   1  chr1_143111287     HCab    A    C        1      2        2 
   1  chr1_143111287     HPrz    A    C        1      2        2 
   1  chr1_143111287     ZBoe    A    C        0      0        2 
   1  chr1_143111287     ZGre    A    C        0      0        2 
   1  chr1_143111287     ZHar    A    C        0      0        2 
   1  chr1_143111287   Sample    A    C        1      2        2 
   1  chr1_143116835     AAsi    G    C        0      0        2 
   1  chr1_143116835     AKia    G    C        0      0        2 
   1  chr1_143116835     AOna    G    C        0      0        2 
   1  chr1_143116835     ASom    G    C        0      0        2 
   1  chr1_143116835     HCab    G    C        1      2        2 
   1  chr1_143116835     HPrz    G    C        1      2        2 
   1  chr1_143116835     ZBoe    G    C        0      0        2 
   1  chr1_143116835     ZGre    G    C        0      0        2 
   1  chr1_143116835     ZHar    G    C        0      0        2 
   1  chr1_143116835   Sample    G    C        1      2        2 
   1  chr1_143118196     AAsi    A    C        0      0        2 
   1  chr1_143118196     AKia    A    C        0      0        2 
   1  chr1_143118196     AOna    A    C        0      0        2 
   1  chr1_143118196     ASom    A    C        0      0        2 
   1  chr1_143118196     HCab    A    C        0      0        2 
   1  chr1_143118196     HPrz    A    C        0      0        2 
   1  chr1_143118196     ZBoe    A    C      0.5      1        2 
   1  chr1_143118196     ZGre    A    C        0      0        2 
   1  chr1_143118196     ZHar    A    C        0      0        2 
   1  chr1_143118196   Sample    A    C        0      0        2 
   1  chr1_143127914     AAsi    T    G        1      2        2 
   1  chr1_143127914     AKia    T    G        0      0        2 
   1  chr1_143127914     AOna    T    G        0      0        2 
   1  chr1_143127914     ASom    T    G        1      2        2 
   1  chr1_143127914     HCab    T    G        0      0        2 
   1  chr1_143127914     HPrz    T    G        0      0        2 
   1  chr1_143127914     ZBoe    T    G        0      0        2 
   1  chr1_143127914     ZGre    T    G        0      0        2 
   1  chr1_143127914     ZHar    T    G        0      0        2 
   1  chr1_143127914   Sample    T    G        0      0        2 
   1  chr1_143130272     AAsi    A    C        0      0        2 
   1  chr1_143130272     AKia    A    C        0      0        2 
   1  chr1_143130272     AOna    A    C        0      0        2 
   1  chr1_143130272     ASom    A    C        0      0        2 
   1  chr1_143130272     HCab    A    C      0.5      1        2 
   1  chr1_143130272     HPrz    A    C        0      0        2 
   1  chr1_143130272     ZBoe    A    C        0      0        2 
   1  chr1_143130272     ZGre    A    C        0      0        2 
   1  chr1_143130272     ZHar    A    C        0      0        2 
   1  chr1_143130272   Sample    A    C        0      0        2 
   1  chr1_143162987     AAsi    C    G        0      0        2 
   1  chr1_143162987     AKia    C    G        0      0        2 
   1  chr1_143162987     AOna    C    G        0      0        2 
   1  chr1_143162987     ASom    C    G        0      0        2 
   1  chr1_143162987     HCab    C    G        0      0        2 
   1  chr1_143162987     HPrz    C    G        0      0        2 
   1  chr1_143162987     ZBoe    C    G      0.5      1        2 
   1  chr1_143162987     ZGre    C    G        1      2        2 
   1  chr1_143162987     ZHar    C    G        1      2        2 
   1  chr1_143162987   Sample    C    G        0      0        2 
   1  chr1_143171862     AAsi    C    G        0      0        2 
   1  chr1_143171862     AKia    C    G        0      0        2 
   1  chr1_143171862     AOna    C    G        0      0        2 
   1  chr1_143171862     ASom    C    G        0      0        2 
   1  chr1_143171862     HCab    C    G        0      0        2 
   1  chr1_143171862     HPrz    C    G      0.5      1        2 
   1  chr1_143171862     ZBoe    C    G        0      0        2 
   1  chr1_143171862     ZGre    C    G        0      0        2 
   1  chr1_143171862     ZHar    C    G        0      0        2 
   1  chr1_143171862   Sample    C    G        1      2        2 
   1  chr1_143173507     AAsi    C    A        1      2        2 
   1  chr1_143173507     AKia    C    A        0      0        2 
   1  chr1_143173507     AOna    C    A        0      0        2 
   1  chr1_143173507     ASom    C    A        1      2        2 
   1  chr1_143173507     HCab    C    A        0      0        2 
   1  chr1_143173507     HPrz    C    A        0      0        2 
   1  chr1_143173507     ZBoe    C    A        0      0        2 
   1  chr1_143173507     ZGre    C    A        0      0        2 
   1  chr1_143173507     ZHar    C    A        0      0        2 
   1  chr1_143173507   Sample    C    A        0      0        2 
   1  chr1_143183494     AAsi    C    G        0      0        2 
   1  chr1_143183494     AKia    C    G        0      0        2 
   1  chr1_143183494     AOna    C    G        0      0        2 
   1  chr1_143183494     ASom    C    G        0      0        2 
   1  chr1_143183494     HCab    C    G        0      0        2 
   1  chr1_143183494     HPrz    C    G      0.5      1        2 
   1  chr1_143183494     ZBoe    C    G        0      0        2 
   1  chr1_143183494     ZGre    C    G        0      0        2 
   1  chr1_143183494     ZHar    C    G        0      0        2 
   1  chr1_143183494   Sample    C    G        0      0        2 
   1  chr1_143183604     AAsi    T    G        0      0        2 
   1  chr1_143183604     AKia    T    G        0      0        2 
   1  chr1_143183604     AOna    T    G        0      0        2 
   1  chr1_143183604     ASom    T    G        0      0        2 
   1  chr1_143183604     HCab    T    G        1      2        2 
   1  chr1_143183604     HPrz    T    G        1      2        2 
   1  chr1_143183604     ZBoe    T    G        0      0        2 
   1  chr1_143183604     ZGre    T    G        0      0        2 
   1  chr1_143183604     ZHar    T    G        0      0        2 
   1  chr1_143183604   Sample    T    G        1      2        2 
   1  chr1_143183766     AAsi    T    G        0      0        2 
   1  chr1_143183766     AKia    T    G        0      0        2 
   1  chr1_143183766     AOna    T    G        0      0        2 
   1  chr1_143183766     ASom    T    G        0      0        2 
   1  chr1_143183766     HCab    T    G        0      0        2 
   1  chr1_143183766     HPrz    T    G        0      0        2 
   1  chr1_143183766     ZBoe    T    G        0      0        2 
   1  chr1_143183766     ZGre    T    G        0      0        2 
   1  chr1_143183766     ZHar    T    G      0.5      1        2 
   1  chr1_143183766   Sample    T    G        0      0        2 
   1  chr1_143187019     AAsi    T    A        0      0        2 
   1  chr1_143187019     AKia    T    A        0      0        2 
   1  chr1_143187019     AOna    T    A        0      0        2 
   1  chr1_143187019     ASom    T    A        0      0        2 
   1  chr1_143187019     HCab    T    A        0      0        2 
   1  chr1_143187019     HPrz    T    A        0      0        2 
   1  chr1_143187019     ZBoe    T    A      0.5      1        2 
   1  chr1_143187019     ZGre    T    A        0      0        2 
   1  chr1_143187019     ZHar    T    A        0      0        2 
   1  chr1_143187019   Sample    T    A        0      0        2 
   1  chr1_143204123     AAsi    A    C        0      0        2 
   1  chr1_143204123     AKia    A    C        0      0        2 
   1  chr1_143204123     AOna    A    C        0      0        2 
   1  chr1_143204123     ASom    A    C        0      0        2 
   1  chr1_143204123     HCab    A    C        0      0        2 
   1  chr1_143204123     HPrz    A    C        0      0        2 
   1  chr1_143204123     ZBoe    A    C      0.5      1        2 
   1  chr1_143204123     ZGre    A    C        0      0        2 
   1  chr1_143204123     ZHar    A    C        0      0        2 
   1  chr1_143204123   Sample    A    C        0      0        2 
   1  chr1_143227577     AAsi    C    G        0      0        2 
   1  chr1_143227577     AKia    C    G        0      0        2 
   1  chr1_143227577     AOna    C    G        0      0        2 
   1  chr1_143227577     ASom    C    G        0      0        2 
   1  chr1_143227577     HCab    C    G        0      0        2 
   1  chr1_143227577     HPrz    C    G        0      0        2 
   1  chr1_143227577     ZBoe    C    G        0      0        2 
   1  chr1_143227577     ZGre    C    G      0.5      1        2 
   1  chr1_143227577     ZHar    C    G        0      0        2 
   1  chr1_143227577   Sample    C    G        0      0        2 
   1  chr1_143238691     AAsi    G    T        0      0        2 
   1  chr1_143238691     AKia    G    T        0      0        2 
   1  chr1_143238691     AOna    G    T        0      0        2 
   1  chr1_143238691     ASom    G    T        0      0        2 
   1  chr1_143238691     HCab    G    T        0      0        2 
   1  chr1_143238691     HPrz    G    T        0      0        2 
   1  chr1_143238691     ZBoe    G    T        0      0        2 
   1  chr1_143238691     ZGre    G    T      0.5      1        2 
   1  chr1_143238691     ZHar    G    T        0      0        2 
   1  chr1_143238691   Sample    G    T        0      0        2 
   1  chr1_143244734     AAsi    G    T        0      0        2 
   1  chr1_143244734     AKia    G    T        0      0        2 
   1  chr1_143244734     AOna    G    T        0      0        2 
   1  chr1_143244734     ASom    G    T        0      0        2 
   1  chr1_143244734     HCab    G    T        0      0        2 
   1  chr1_143244734     HPrz    G    T        0      0        2 
   1  chr1_143244734     ZBoe    G    T        0      0        2 
   1  chr1_143244734     ZGre    G    T        1      2        2 
   1  chr1_143244734     ZHar    G    T        0      0        2 
   1  chr1_143244734   Sample    G    T        0      0        2 
   1  chr1_143263345     AAsi    C    A        0      0        2 
   1  chr1_143263345     AKia    C    A        0      0        2 
   1  chr1_143263345     AOna    C    A        0      0        2 
   1  chr1_143263345     ASom    C    A        1      2        2 
   1  chr1_143263345     HCab    C    A        0      0        2 
   1  chr1_143263345     HPrz    C    A        0      0        2 
   1  chr1_143263345     ZBoe    C    A        0      0        2 
   1  chr1_143263345     ZGre    C    A        0      0        2 
   1  chr1_143263345     ZHar    C    A        0      0        2 
   1  chr1_143263345   Sample    C    A        0      0        2 
   1  chr1_143265539     AAsi    C    A        0      0        2 
   1  chr1_143265539     AKia    C    A        0      0        2 
   1  chr1_143265539     AOna    C    A        0      0        2 
   1  chr1_143265539     ASom    C    A        0      0        2 
   1  chr1_143265539     HCab    C    A        0      0        2 
   1  chr1_143265539     HPrz    C    A        0      0        2 
   1  chr1_143265539     ZBoe    C    A      0.5      1        2 
   1  chr1_143265539     ZGre    C    A        0      0        2 
   1  chr1_143265539     ZHar    C    A        0      0        2 
   1  chr1_143265539   Sample    C    A        0      0        2 
   1  chr1_143280777     AAsi    A    T        0      0        2 
   1  chr1_143280777     AKia    A    T        0      0        2 
   1  chr1_143280777     AOna    A    T        0      0        2 
   1  chr1_143280777     ASom    A    T        0      0        2 
   1  chr1_143280777     HCab    A    T        0      0        2 
   1  chr1_143280777     HPrz    A    T        0      0        2 
   1  chr1_143280777     ZBoe    A    T        0      0        2 
   1  chr1_143280777     ZGre    A    T        1      2        2 
   1  chr1_143280777     ZHar    A    T        0      0        2 
   1  chr1_143280777   Sample    A    T        0      0        2 
   1  chr1_143283164     AAsi    C    A        0      0        2 
   1  chr1_143283164     AKia    C    A        0      0        2 
   1  chr1_143283164     AOna    C    A        0      0        2 
   1  chr1_143283164     ASom    C    A        0      0        2 
   1  chr1_143283164     HCab    C    A        0      0        2 
   1  chr1_143283164     HPrz    C    A        0      0        2 
   1  chr1_143283164     ZBoe    C    A      0.5      1        2 
   1  chr1_143283164     ZGre    C    A        1      2        2 
   1  chr1_143283164     ZHar    C    A        1      2        2 
   1  chr1_143283164   Sample    C    A        0      0        2 
   1  chr1_143286846     AAsi    T    G        0      0        2 
   1  chr1_143286846     AKia    T    G        0      0        2 
   1  chr1_143286846     AOna    T    G        0      0        2 
   1  chr1_143286846     ASom    T    G        0      0        2 
   1  chr1_143286846     HCab    T    G        0      0        2 
   1  chr1_143286846     HPrz    T    G        0      0        2 
   1  chr1_143286846     ZBoe    T    G        0      0        2 
   1  chr1_143286846     ZGre    T    G        0      0        2 
   1  chr1_143286846     ZHar    T    G      0.5      1        2 
   1  chr1_143286846   Sample    T    G        0      0        2 
   1  chr1_143292847     AAsi    A    T        0      0        2 
   1  chr1_143292847     AKia    A    T        0      0        2 
   1  chr1_143292847     AOna    A    T        0      0        2 
   1  chr1_143292847     ASom    A    T        0      0        2 
   1  chr1_143292847     HCab    A    T      0.5      1        2 
   1  chr1_143292847     HPrz    A    T        0      0        2 
   1  chr1_143292847     ZBoe    A    T        0      0        2 
   1  chr1_143292847     ZGre    A    T        0      0        2 
   1  chr1_143292847     ZHar    A    T        0      0        2 
   1  chr1_143292847   Sample    A    T        0      0        2 
   1  chr1_143316143     AAsi    T    G        0      0        2 
   1  chr1_143316143     AKia    T    G        0      0        2 
   1  chr1_143316143     AOna    T    G      0.5      1        2 
   1  chr1_143316143     ASom    T    G        0      0        2 
   1  chr1_143316143     HCab    T    G        0      0        2 
   1  chr1_143316143     HPrz    T    G        0      0        2 
   1  chr1_143316143     ZBoe    T    G        0      0        2 
   1  chr1_143316143     ZGre    T    G        0      0        2 
   1  chr1_143316143     ZHar    T    G        0      0        2 
   1  chr1_143316143   Sample    T    G        0      0        2 
   1  chr1_143321419     AAsi    A    T        0      0        2 
   1  chr1_143321419     AKia    A    T        0      0        2 
   1  chr1_143321419     AOna    A    T        0      0        2 
   1  chr1_143321419     ASom    A    T        0      0        2 
   1  chr1_143321419     HCab    A    T        0      0        2 
   1  chr1_143321419     HPrz    A    T        0      0        2 
   1  chr1_143321419     ZBoe    A    T        0      0        2 
   1  chr1_143321419     ZGre    A    T        1      2        2 
   1  chr1_143321419     ZHar    A    T        0      0        2 
   1  chr1_143321419   Sample    A    T        0      0        2 
   1  chr1_143324158     AAsi    A    C        0      0        2 
   1  chr1_143324158     AKia    A    C        0      0        2 
   1  chr1_143324158     AOna    A    C        0      0        2 
   1  chr1_143324158     ASom    A    C        0      0        2 
   1  chr1_143324158     HCab    A    C        1      2        2 
   1  chr1_143324158     HPrz    A    C        1      2        2 
   1  chr1_143324158     ZBoe    A    C        0      0        2 
   1  chr1_143324158     ZGre    A    C        0      0        2 
   1  chr1_143324158     ZHar    A    C        0      0        2 
   1  chr1_143324158   Sample    A    C        1      2        2 
   1  chr1_143330697     AAsi    G    C        1      2        2 
   1  chr1_143330697     AKia    G    C        0      0        2 
   1  chr1_143330697     AOna    G    C        0      0        2 
   1  chr1_143330697     ASom    G    C        0      0        2 
   1  chr1_143330697     HCab    G    C        0      0        2 
   1  chr1_143330697     HPrz    G    C        0      0        2 
   1  chr1_143330697     ZBoe    G    C        0      0        2 
   1  chr1_143330697     ZGre    G    C        0      0        2 
   1  chr1_143330697     ZHar    G    C        0      0        2 
   1  chr1_143330697   Sample    G    C        0      0        2 
   1  chr1_143359297     AAsi    G    T        0      0        2 
   1  chr1_143359297     AKia    G    T        0      0        2 
   1  chr1_143359297     AOna    G    T        0      0        2 
   1  chr1_143359297     ASom    G    T        0      0        2 
   1  chr1_143359297     HCab    G    T        1      2        2 
   1  chr1_143359297     HPrz    G    T        1      2        2 
   1  chr1_143359297     ZBoe    G    T        0      0        2 
   1  chr1_143359297     ZGre    G    T        0      0        2 
   1  chr1_143359297     ZHar    G    T        0      0        2 
   1  chr1_143359297   Sample    G    T        1      2        2 
   1  chr1_143359456     AAsi    T    A        0      0        2 
   1  chr1_143359456     AKia    T    A        0      0        2 
   1  chr1_143359456     AOna    T    A        0      0        2 
   1  chr1_143359456     ASom    T    A        0      0        2 
   1  chr1_143359456     HCab    T    A        0      0        2 
   1  chr1_143359456     HPrz    T    A        0      0        2 
   1  chr1_143359456     ZBoe    T    A      0.5      1        2 
   1  chr1_143359456     ZGre    T    A        0      0        2 
   1  chr1_143359456     ZHar    T    A        0      0        2 
   1  chr1_143359456   Sample    T    A        0      0        2 
   1  chr1_143365017     AAsi    C    A        0      0        2 
   1  chr1_143365017     AKia    C    A        0      0        2 
   1  chr1_143365017     AOna    C    A        0      0        2 
   1  chr1_143365017     ASom    C    A        0      0        2 
   1  chr1_143365017     HCab    C    A        1      2        2 
   1  chr1_143365017     HPrz    C    A        1      2        2 
   1  chr1_143365017     ZBoe    C    A        0      0        2 
   1  chr1_143365017     ZGre    C    A        0      0        2 
   1  chr1_143365017     ZHar    C    A        0      0        2 
   1  chr1_143365017   Sample    C    A        1      2        2 
   1  chr1_143381298     AAsi    A    T        0      0        2 
   1  chr1_143381298     AKia    A    T        0      0        2 
   1  chr1_143381298     AOna    A    T        0      0        2 
   1  chr1_143381298     ASom    A    T        0      0        2 
   1  chr1_143381298     HCab    A    T        0      0        2 
   1  chr1_143381298     HPrz    A    T        0      0        2 
   1  chr1_143381298     ZBoe    A    T      0.5      1        2 
   1  chr1_143381298     ZGre    A    T        0      0        2 
   1  chr1_143381298     ZHar    A    T        0      0        2 
   1  chr1_143381298   Sample    A    T        0      0        2 
   1  chr1_143384754     AAsi    G    T        1      2        2 
   1  chr1_143384754     AKia    G    T        1      2        2 
   1  chr1_143384754     AOna    G    T        1      2        2 
   1  chr1_143384754     ASom    G    T        1      2        2 
   1  chr1_143384754     HCab    G    T        0      0        2 
   1  chr1_143384754     HPrz    G    T        0      0        2 
   1  chr1_143384754     ZBoe    G    T        0      0        2 
   1  chr1_143384754     ZGre    G    T        0      0        2 
   1  chr1_143384754     ZHar    G    T        0      0        2 
   1  chr1_143384754   Sample    G    T        0      0        2 
   1  chr1_143386517     AAsi    A    T        0      0        2 
   1  chr1_143386517     AKia    A    T        0      0        2 
   1  chr1_143386517     AOna    A    T        0      0        2 
   1  chr1_143386517     ASom    A    T        0      0        2 
   1  chr1_143386517     HCab    A    T        0      0        2 
   1  chr1_143386517     HPrz    A    T        0      0        2 
   1  chr1_143386517     ZBoe    A    T      0.5      1        2 
   1  chr1_143386517     ZGre    A    T        0      0        2 
   1  chr1_143386517     ZHar    A    T        0      0        2 
   1  chr1_143386517   Sample    A    T        0      0        2 
   1  chr1_143405342     AAsi    T    G        0      0        2 
   1  chr1_143405342     AKia    T    G        1      2        2 
   1  chr1_143405342     AOna    T    G      0.5      1        2 
   1  chr1_143405342     ASom    T    G        0      0        2 
   1  chr1_143405342     HCab    T    G        0      0        2 
   1  chr1_143405342     HPrz    T    G        0      0        2 
   1  chr1_143405342     ZBoe    T    G        0      0        2 
   1  chr1_143405342     ZGre    T    G        0      0        2 
   1  chr1_143405342     ZHar    T    G        0      0        2 
   1  chr1_143405342   Sample    T    G        0      0        2 
   1  chr1_143416648     AAsi    T    G        0      0        2 
   1  chr1_143416648     AKia    T    G        0      0        2 
   1  chr1_143416648     AOna    T    G        0      0        2 
   1  chr1_143416648     ASom    T    G        0      0        2 
   1  chr1_143416648     HCab    T    G        0      0        2 
   1  chr1_143416648     HPrz    T    G      0.5      1        2 
   1  chr1_143416648     ZBoe    T    G        0      0        2 
   1  chr1_143416648     ZGre    T    G        0      0        2 
   1  chr1_143416648     ZHar    T    G        0      0        2 
   1  chr1_143416648   Sample    T    G        0      0        2 
   1  chr1_143430586     AAsi    G    C        0      0        2 
   1  chr1_143430586     AKia    G    C        1      2        2 
   1  chr1_143430586     AOna    G    C        1      2        2 
   1  chr1_143430586     ASom    G    C        0      0        2 
   1  chr1_143430586     HCab    G    C        0      0        2 
   1  chr1_143430586     HPrz    G    C        0      0        2 
   1  chr1_143430586     ZBoe    G    C        0      0        2 
   1  chr1_143430586     ZGre    G    C        0      0        2 
   1  chr1_143430586     ZHar    G    C        0      0        2 
   1  chr1_143430586   Sample    G    C        0      0        2 
   1  chr1_143459553     AAsi    T    G        0      0        2 
   1  chr1_143459553     AKia    T    G        0      0        2 
   1  chr1_143459553     AOna    T    G      0.5      1        2 
   1  chr1_143459553     ASom    T    G        0      0        2 
   1  chr1_143459553     HCab    T    G        0      0        2 
   1  chr1_143459553     HPrz    T    G        0      0        2 
   1  chr1_143459553     ZBoe    T    G        0      0        2 
   1  chr1_143459553     ZGre    T    G        0      0        2 
   1  chr1_143459553     ZHar    T    G        0      0        2 
   1  chr1_143459553   Sample    T    G        0      0        2 
   1  chr1_143464261     AAsi    C    A        0      0        2 
   1  chr1_143464261     AKia    C    A        0      0        2 
   1  chr1_143464261     AOna    C    A      0.5      1        2 
   1  chr1_143464261     ASom    C    A        0      0        2 
   1  chr1_143464261     HCab    C    A        0      0        2 
   1  chr1_143464261     HPrz    C    A        0      0        2 
   1  chr1_143464261     ZBoe    C    A        0      0        2 
   1  chr1_143464261     ZGre    C    A        0      0        2 
   1  chr1_143464261     ZHar    C    A        0      0        2 
   1  chr1_143464261   Sample    C    A        0      0        2 
   1  chr1_143488402     AAsi    A    T        0      0        2 
   1  chr1_143488402     AKia    A    T        0      0        2 
   1  chr1_143488402     AOna    A    T        0      0        2 
   1  chr1_143488402     ASom    A    T        0      0        2 
   1  chr1_143488402     HCab    A    T        0      0        2 
   1  chr1_143488402     HPrz    A    T        0      0        2 
   1  chr1_143488402     ZBoe    A    T        1      2        2 
   1  chr1_143488402     ZGre    A    T        0      0        2 
   1  chr1_143488402     ZHar    A    T        1      2        2 
   1  chr1_143488402   Sample    A    T        0      0        2 
   1  chr1_143488828     AAsi    G    C        0      0        2 
   1  chr1_143488828     AKia    G    C        0      0        2 
   1  chr1_143488828     AOna    G    C        0      0        2 
   1  chr1_143488828     ASom    G    C        0      0        2 
   1  chr1_143488828     HCab    G    C      0.5      1        2 
   1  chr1_143488828     HPrz    G    C        1      2        2 
   1  chr1_143488828     ZBoe    G    C        0      0        2 
   1  chr1_143488828     ZGre    G    C        0      0        2 
   1  chr1_143488828     ZHar    G    C        0      0        2 
   1  chr1_143488828   Sample    G    C        1      2        2 
   1  chr1_143523939     AAsi    T    A        0      0        2 
   1  chr1_143523939     AKia    T    A        0      0        2 
   1  chr1_143523939     AOna    T    A        0      0        2 
   1  chr1_143523939     ASom    T    A        1      2        2 
   1  chr1_143523939     HCab    T    A        0      0        2 
   1  chr1_143523939     HPrz    T    A        0      0        2 
   1  chr1_143523939     ZBoe    T    A        0      0        2 
   1  chr1_143523939     ZGre    T    A        0      0        2 
   1  chr1_143523939     ZHar    T    A        0      0        2 
   1  chr1_143523939   Sample    T    A        0      0        2 
   1  chr1_143535531     AAsi    G    C        0      0        2 
   1  chr1_143535531     AKia    G    C        0      0        2 
   1  chr1_143535531     AOna    G    C        0      0        2 
   1  chr1_143535531     ASom    G    C        0      0        2 
   1  chr1_143535531     HCab    G    C        1      2        2 
   1  chr1_143535531     HPrz    G    C        1      2        2 
   1  chr1_143535531     ZBoe    G    C        0      0        2 
   1  chr1_143535531     ZGre    G    C        0      0        2 
   1  chr1_143535531     ZHar    G    C        0      0        2 
   1  chr1_143535531   Sample    G    C        1      2        2 
   1  chr1_143538562     AAsi    G    T      0.5      1        2 
   1  chr1_143538562     AKia    G    T        0      0        2 
   1  chr1_143538562     AOna    G    T        0      0        2 
   1  chr1_143538562     ASom    G    T        0      0        2 
   1  chr1_143538562     HCab    G    T        0      0        2 
   1  chr1_143538562     HPrz    G    T        0      0        2 
   1  chr1_143538562     ZBoe    G    T        0      0        2 
   1  chr1_143538562     ZGre    G    T        0      0        2 
   1  chr1_143538562     ZHar    G    T        0      0        2 
   1  chr1_143538562   Sample    G    T        0      0        2 
   1  chr1_143557521     AAsi    G    C        1      2        2 
   1  chr1_143557521     AKia    G    C        0      0        2 
   1  chr1_143557521     AOna    G    C        0      0        2 
   1  chr1_143557521     ASom    G    C        1      2        2 
   1  chr1_143557521     HCab    G    C        0      0        2 
   1  chr1_143557521     HPrz    G    C        0      0        2 
   1  chr1_143557521     ZBoe    G    C        0      0        2 
   1  chr1_143557521     ZGre    G    C        0      0        2 
   1  chr1_143557521     ZHar    G    C        0      0        2 
   1  chr1_143557521   Sample    G    C        0      0        2 
   1  chr1_143565567     AAsi    G    T        1      2        2 
   1  chr1_143565567     AKia    G    T        0      0        2 
   1  chr1_143565567     AOna    G    T        0      0        2 
   1  chr1_143565567     ASom    G    T        1      2        2 
   1  chr1_143565567     HCab    G    T        1      2        2 
   1  chr1_143565567     HPrz    G    T        1      2        2 
   1  chr1_143565567     ZBoe    G    T        0      0        2 
   1  chr1_143565567     ZGre    G    T        0      0        2 
   1  chr1_143565567     ZHar    G    T        0      0        2 
   1  chr1_143565567   Sample    G    T        1      2        2 
   1  chr1_143571033     AAsi    A    T        0      0        2 
   1  chr1_143571033     AKia    A    T        0      0        2 
   1  chr1_143571033     AOna    A    T        0      0        2 
   1  chr1_143571033     ASom    A    T        0      0        2 
   1  chr1_143571033     HCab    A    T        0      0        2 
   1  chr1_143571033     HPrz    A    T        0      0        2 
   1  chr1_143571033     ZBoe    A    T        0      0        2 
   1  chr1_143571033     ZGre    A    T        1      2        2 
   1  chr1_143571033     ZHar    A    T        0      0        2 
   1  chr1_143571033   Sample    A    T        0      0        2 
   1  chr1_143587663     AAsi    G    C        0      0        2 
   1  chr1_143587663     AKia    G    C        0      0        2 
   1  chr1_143587663     AOna    G    C        0      0        2 
   1  chr1_143587663     ASom    G    C        0      0        2 
   1  chr1_143587663     HCab    G    C        0      0        2 
   1  chr1_143587663     HPrz    G    C        0      0        2 
   1  chr1_143587663     ZBoe    G    C        0      0        2 
   1  chr1_143587663     ZGre    G    C        1      2        2 
   1  chr1_143587663     ZHar    G    C        0      0        2 
   1  chr1_143587663   Sample    G    C        0      0        2 
   1  chr1_143603683     AAsi    A    C        0      0        2 
   1  chr1_143603683     AKia    A    C        0      0        2 
   1  chr1_143603683     AOna    A    C        0      0        2 
   1  chr1_143603683     ASom    A    C        0      0        2 
   1  chr1_143603683     HCab    A    C        1      2        2 
   1  chr1_143603683     HPrz    A    C        1      2        2 
   1  chr1_143603683     ZBoe    A    C        0      0        2 
   1  chr1_143603683     ZGre    A    C        0      0        2 
   1  chr1_143603683     ZHar    A    C        0      0        2 
   1  chr1_143603683   Sample    A    C        1      2        2 
   1  chr1_143629836     AAsi    G    T        0      0        2 
   1  chr1_143629836     AKia    G    T        0      0        2 
   1  chr1_143629836     AOna    G    T        0      0        2 
   1  chr1_143629836     ASom    G    T        1      2        2 
   1  chr1_143629836     HCab    G    T        0      0        2 
   1  chr1_143629836     HPrz    G    T        0      0        2 
   1  chr1_143629836     ZBoe    G    T        0      0        2 
   1  chr1_143629836     ZGre    G    T        0      0        2 
   1  chr1_143629836     ZHar    G    T        0      0        2 
   1  chr1_143629836   Sample    G    T        0      0        2 
   1  chr1_143644641     AAsi    G    C        0      0        2 
   1  chr1_143644641     AKia    G    C        1      2        2 
   1  chr1_143644641     AOna    G    C      0.5      1        2 
   1  chr1_143644641     ASom    G    C        0      0        2 
   1  chr1_143644641     HCab    G    C        0      0        2 
   1  chr1_143644641     HPrz    G    C        0      0        2 
   1  chr1_143644641     ZBoe    G    C        0      0        2 
   1  chr1_143644641     ZGre    G    C        0      0        2 
   1  chr1_143644641     ZHar    G    C        0      0        2 
   1  chr1_143644641   Sample    G    C        0      0        2 
   1  chr1_143656869     AAsi    G    T        0      0        2 
   1  chr1_143656869     AKia    G    T        0      0        2 
   1  chr1_143656869     AOna    G    T        0      0        2 
   1  chr1_143656869     ASom    G    T        0      0        2 
   1  chr1_143656869     HCab    G    T        1      2        2 
   1  chr1_143656869     HPrz    G    T      0.5      1        2 
   1  chr1_143656869     ZBoe    G    T        0      0        2 
   1  chr1_143656869     ZGre    G    T        0      0        2 
   1  chr1_143656869     ZHar    G    T        0      0        2 
   1  chr1_143656869   Sample    G    T        0      0        2 
   1  chr1_143664008     AAsi    G    C        0      0        2 
   1  chr1_143664008     AKia    G    C        0      0        2 
   1  chr1_143664008     AOna    G    C        0      0        2 
   1  chr1_143664008     ASom    G    C        0      0        2 
   1  chr1_143664008     HCab    G    C        0      0        2 
   1  chr1_143664008     HPrz    G    C        0      0        2 
   1  chr1_143664008     ZBoe    G    C      0.5      1        2 
   1  chr1_143664008     ZGre    G    C        0      0        2 
   1  chr1_143664008     ZHar    G    C        0      0        2 
   1  chr1_143664008   Sample    G    C        0      0        2 
   1  chr1_143679992     AAsi    A    C        0      0        2 
   1  chr1_143679992     AKia    A    C        0      0        2 
   1  chr1_143679992     AOna    A    C        0      0        2 
   1  chr1_143679992     ASom    A    C        0      0        2 
   1  chr1_143679992     HCab    A    C        0      0        2 
   1  chr1_143679992     HPrz    A    C        0      0        2 
   1  chr1_143679992     ZBoe    A    C        0      0        2 
   1  chr1_143679992     ZGre    A    C        0      0        2 
   1  chr1_143679992     ZHar    A    C      0.5      1        2 
   1  chr1_143679992   Sample    A    C        0      0        2 
   1  chr1_143703584     AAsi    C    A        0      0        2 
   1  chr1_143703584     AKia    C    A        1      2        2 
   1  chr1_143703584     AOna    C    A        1      2        2 
   1  chr1_143703584     ASom    C    A        0      0        2 
   1  chr1_143703584     HCab    C    A        0      0        2 
   1  chr1_143703584     HPrz    C    A        0      0        2 
   1  chr1_143703584     ZBoe    C    A        0      0        2 
   1  chr1_143703584     ZGre    C    A        0      0        2 
   1  chr1_143703584     ZHar    C    A        0      0        2 
   1  chr1_143703584   Sample    C    A        0      0        2 
   1  chr1_143706278     AAsi    A    C        0      0        2 
   1  chr1_143706278     AKia    A    C        0      0        2 
   1  chr1_143706278     AOna    A    C        0      0        2 
   1  chr1_143706278     ASom    A    C        0      0        2 
   1  chr1_143706278     HCab    A    C      0.5      1        2 
   1  chr1_143706278     HPrz    A    C        0      0        2 
   1  chr1_143706278     ZBoe    A    C        0      0        2 
   1  chr1_143706278     ZGre    A    C        0      0        2 
   1  chr1_143706278     ZHar    A    C        0      0        2 
   1  chr1_143706278   Sample    A    C        1      2        2 
   1  chr1_143726429     AAsi    G    T      0.5      1        2 
   1  chr1_143726429     AKia    G    T        0      0        2 
   1  chr1_143726429     AOna    G    T        0      0        2 
   1  chr1_143726429     ASom    G    T        0      0        2 
   1  chr1_143726429     HCab    G    T        0      0        2 
   1  chr1_143726429     HPrz    G    T        0      0        2 
   1  chr1_143726429     ZBoe    G    T        0      0        2 
   1  chr1_143726429     ZGre    G    T        0      0        2 
   1  chr1_143726429     ZHar    G    T        0      0        2 
   1  chr1_143726429   Sample    G    T        0      0        2 
   1  chr1_143730456     AAsi    C    G        0      0        2 
   1  chr1_143730456     AKia    C    G        0      0        2 
   1  chr1_143730456     AOna    C    G        0      0        2 
   1  chr1_143730456     ASom    C    G        0      0        2 
   1  chr1_143730456     HCab    C    G        1      2        2 
   1  chr1_143730456     HPrz    C    G        1      2        2 
   1  chr1_143730456     ZBoe    C    G        0      0        2 
   1  chr1_143730456     ZGre    C    G        0      0        2 
   1  chr1_143730456     ZHar    C    G        0      0        2 
   1  chr1_143730456   Sample    C    G        1      2        2 
   1  chr1_143730773     AAsi    C    G        0      0        2 
   1  chr1_143730773     AKia    C    G      0.5      1        2 
   1  chr1_143730773     AOna    C    G        1      2        2 
   1  chr1_143730773     ASom    C    G        0      0        2 
   1  chr1_143730773     HCab    C    G        0      0        2 
   1  chr1_143730773     HPrz    C    G        0      0        2 
   1  chr1_143730773     ZBoe    C    G        0      0        2 
   1  chr1_143730773     ZGre    C    G        0      0        2 
   1  chr1_143730773     ZHar    C    G        0      0        2 
   1  chr1_143730773   Sample    C    G        0      0        2 
   1  chr1_143737255     AAsi    G    C        0      0        2 
   1  chr1_143737255     AKia    G    C        0      0        2 
   1  chr1_143737255     AOna    G    C        0      0        2 
   1  chr1_143737255     ASom    G    C        0      0        2 
   1  chr1_143737255     HCab    G    C        1      2        2 
   1  chr1_143737255     HPrz    G    C        1      2        2 
   1  chr1_143737255     ZBoe    G    C        0      0        2 
   1  chr1_143737255     ZGre    G    C        0      0        2 
   1  chr1_143737255     ZHar    G    C        0      0        2 
   1  chr1_143737255   Sample    G    C        1      2        2 
   1  chr1_143745766     AAsi    A    T        0      0        2 
   1  chr1_143745766     AKia    A    T        0      0        2 
   1  chr1_143745766     AOna    A    T        0      0        2 
   1  chr1_143745766     ASom    A    T        0      0        2 
   1  chr1_143745766     HCab    A    T        1      2        2 
   1  chr1_143745766     HPrz    A    T        1      2        2 
   1  chr1_143745766     ZBoe    A    T        0      0        2 
   1  chr1_143745766     ZGre    A    T        0      0        2 
   1  chr1_143745766     ZHar    A    T        0      0        2 
   1  chr1_143745766   Sample    A    T        0      0        2 
   1  chr1_143755915     AAsi    C    A        0      0        2 
   1  chr1_143755915     AKia    C    A        0      0        2 
   1  chr1_143755915     AOna    C    A        0      0        2 
   1  chr1_143755915     ASom    C    A        0      0        2 
   1  chr1_143755915     HCab    C    A        0      0        2 
   1  chr1_143755915     HPrz    C    A        0      0        2 
   1  chr1_143755915     ZBoe    C    A        0      0        2 
   1  chr1_143755915     ZGre    C    A        0      0        2 
   1  chr1_143755915     ZHar    C    A        1      2        2 
   1  chr1_143755915   Sample    C    A        0      0        2 
   1  chr1_143756775     AAsi    G    C        0      0        2 
   1  chr1_143756775     AKia    G    C        0      0        2 
   1  chr1_143756775     AOna    G    C        0      0        2 
   1  chr1_143756775     ASom    G    C        0      0        2 
   1  chr1_143756775     HCab    G    C      0.5      1        2 
   1  chr1_143756775     HPrz    G    C      0.5      1        2 
   1  chr1_143756775     ZBoe    G    C        0      0        2 
   1  chr1_143756775     ZGre    G    C        0      0        2 
   1  chr1_143756775     ZHar    G    C        0      0        2 
   1  chr1_143756775   Sample    G    C        0      0        2 
   1  chr1_143757307     AAsi    C    A        0      0        2 
   1  chr1_143757307     AKia    C    A      0.5      1        2 
   1  chr1_143757307     AOna    C    A        0      0        2 
   1  chr1_143757307     ASom    C    A        0      0        2 
   1  chr1_143757307     HCab    C    A        0      0        2 
   1  chr1_143757307     HPrz    C    A        0      0        2 
   1  chr1_143757307     ZBoe    C    A        0      0        2 
   1  chr1_143757307     ZGre    C    A        0      0        2 
   1  chr1_143757307     ZHar    C    A        0      0        2 
   1  chr1_143757307   Sample    C    A        0      0        2 
   1  chr1_143769367     AAsi    G    T        0      0        2 
   1  chr1_143769367     AKia    G    T        0      0        2 
   1  chr1_143769367     AOna    G    T        0      0        2 
   1  chr1_143769367     ASom    G    T        0      0        2 
   1  chr1_143769367     HCab    G    T        0      0        2 
   1  chr1_143769367     HPrz    G    T        0      0        2 
   1  chr1_143769367     ZBoe    G    T        0      0        2 
   1  chr1_143769367     ZGre    G    T        1      2        2 
   1  chr1_143769367     ZHar    G    T        0      0        2 
   1  chr1_143769367   Sample    G    T        0      0        2 
   1  chr1_143803555     AAsi    T    G        0      0        2 
   1  chr1_143803555     AKia    T    G        0      0        2 
   1  chr1_143803555     AOna    T    G        0      0        2 
   1  chr1_143803555     ASom    T    G        0      0        2 
   1  chr1_143803555     HCab    T    G        0      0        2 
   1  chr1_143803555     HPrz    T    G        0      0        2 
   1  chr1_143803555     ZBoe    T    G      0.5      1        2 
   1  chr1_143803555     ZGre    T    G        0      0        2 
   1  chr1_143803555     ZHar    T    G        0      0        2 
   1  chr1_143803555   Sample    T    G        0      0        2 
   1  chr1_143804765     AAsi    G    C        0      0        2 
   1  chr1_143804765     AKia    G    C      0.5      1        2 
   1  chr1_143804765     AOna    G    C        0      0        2 
   1  chr1_143804765     ASom    G    C        0      0        2 
   1  chr1_143804765     HCab    G    C        0      0        2 
   1  chr1_143804765     HPrz    G    C        0      0        2 
   1  chr1_143804765     ZBoe    G    C        0      0        2 
   1  chr1_143804765     ZGre    G    C        0      0        2 
   1  chr1_143804765     ZHar    G    C        0      0        2 
   1  chr1_143804765   Sample    G    C        0      0        2 
   1  chr1_143812704     AAsi    T    G        0      0        2 
   1  chr1_143812704     AKia    T    G      0.5      1        2 
   1  chr1_143812704     AOna    T    G      0.5      1        2 
   1  chr1_143812704     ASom    T    G        0      0        2 
   1  chr1_143812704     HCab    T    G        1      2        2 
   1  chr1_143812704     HPrz    T    G        1      2        2 
   1  chr1_143812704     ZBoe    T    G        0      0        2 
   1  chr1_143812704     ZGre    T    G        0      0        2 
   1  chr1_143812704     ZHar    T    G        0      0        2 
   1  chr1_143812704   Sample    T    G        1      2        2 
   1  chr1_143821916     AAsi    G    T        0      0        2 
   1  chr1_143821916     AKia    G    T        0      0        2 
   1  chr1_143821916     AOna    G    T        0      0        2 
   1  chr1_143821916     ASom    G    T        0      0        2 
   1  chr1_143821916     HCab    G    T        1      2        2 
   1  chr1_143821916     HPrz    G    T        1      2        2 
   1  chr1_143821916     ZBoe    G    T        0      0        2 
   1  chr1_143821916     ZGre    G    T        0      0        2 
   1  chr1_143821916     ZHar    G    T        0      0        2 
   1  chr1_143821916   Sample    G    T        1      2        2 
   1  chr1_143835007     AAsi    C    A        0      0        2 
   1  chr1_143835007     AKia    C    A        0      0        2 
   1  chr1_143835007     AOna    C    A        0      0        2 
   1  chr1_143835007     ASom    C    A        0      0        2 
   1  chr1_143835007     HCab    C    A        1      2        2 
   1  chr1_143835007     HPrz    C    A        1      2        2 
   1  chr1_143835007     ZBoe    C    A        0      0        2 
   1  chr1_143835007     ZGre    C    A        0      0        2 
   1  chr1_143835007     ZHar    C    A        0      0        2 
   1  chr1_143835007   Sample    C    A        1      2        2 
   1  chr1_143846052     AAsi    C    A        0      0        2 
   1  chr1_143846052     AKia    C    A        0      0        2 
   1  chr1_143846052     AOna    C    A        0      0        2 
   1  chr1_143846052     ASom    C    A        0      0        2 
   1  chr1_143846052     HCab    C    A        0      0        2 
   1  chr1_143846052     HPrz    C    A        0      0        2 
   1  chr1_143846052     ZBoe    C    A        0      0        2 
   1  chr1_143846052     ZGre    C    A        1      2        2 
   1  chr1_143846052     ZHar    C    A        0      0        2 
   1  chr1_143846052   Sample    C    A        0      0        2 
   1  chr1_143851883     AAsi    A    T        0      0        2 
   1  chr1_143851883     AKia    A    T        0      0        2 
   1  chr1_143851883     AOna    A    T        0      0        2 
   1  chr1_143851883     ASom    A    T        0      0        2 
   1  chr1_143851883     HCab    A    T        0      0        2 
   1  chr1_143851883     HPrz    A    T        0      0        2 
   1  chr1_143851883     ZBoe    A    T      0.5      1        2 
   1  chr1_143851883     ZGre    A    T        0      0        2 
   1  chr1_143851883     ZHar    A    T        0      0        2 
   1  chr1_143851883   Sample    A    T        0      0        2 
   1  chr1_143855272     AAsi    A    C        0      0        2 
   1  chr1_143855272     AKia    A    C        0      0        2 
   1  chr1_143855272     AOna    A    C        0      0        2 
   1  chr1_143855272     ASom    A    C        0      0        2 
   1  chr1_143855272     HCab    A    C        1      2        2 
   1  chr1_143855272     HPrz    A    C        1      2        2 
   1  chr1_143855272     ZBoe    A    C        0      0        2 
   1  chr1_143855272     ZGre    A    C        0      0        2 
   1  chr1_143855272     ZHar    A    C        0      0        2 
   1  chr1_143855272   Sample    A    C        1      2        2 
   1  chr1_143885122     AAsi    G    C      0.5      1        2 
   1  chr1_143885122     AKia    G    C        0      0        2 
   1  chr1_143885122     AOna    G    C        0      0        2 
   1  chr1_143885122     ASom    G    C        1      2        2 
   1  chr1_143885122     HCab    G    C        0      0        2 
   1  chr1_143885122     HPrz    G    C        0      0        2 
   1  chr1_143885122     ZBoe    G    C        0      0        2 
   1  chr1_143885122     ZGre    G    C        0      0        2 
   1  chr1_143885122     ZHar    G    C        0      0        2 
   1  chr1_143885122   Sample    G    C        0      0        2 
   1  chr1_143916766     AAsi    C    G        0      0        2 
   1  chr1_143916766     AKia    C    G        0      0        2 
   1  chr1_143916766     AOna    C    G        0      0        2 
   1  chr1_143916766     ASom    C    G        0      0        2 
   1  chr1_143916766     HCab    C    G        0      0        2 
   1  chr1_143916766     HPrz    C    G        0      0        2 
   1  chr1_143916766     ZBoe    C    G        1      2        2 
   1  chr1_143916766     ZGre    C    G        0      0        2 
   1  chr1_143916766     ZHar    C    G        0      0        2 
   1  chr1_143916766   Sample    C    G        0      0        2 
   1  chr1_143947674     AAsi    G    C        0      0        2 
   1  chr1_143947674     AKia    G    C        0      0        2 
   1  chr1_143947674     AOna    G    C      0.5      1        2 
   1  chr1_143947674     ASom    G    C        0      0        2 
   1  chr1_143947674     HCab    G    C        0      0        2 
   1  chr1_143947674     HPrz    G    C        0      0        2 
   1  chr1_143947674     ZBoe    G    C        0      0        2 
   1  chr1_143947674     ZGre    G    C        0      0        2 
   1  chr1_143947674     ZHar    G    C        0      0        2 
   1  chr1_143947674   Sample    G    C        0      0        2 
   1  chr1_143951099     AAsi    G    T      0.5      1        2 
   1  chr1_143951099     AKia    G    T        0      0        2 
   1  chr1_143951099     AOna    G    T        0      0        2 
   1  chr1_143951099     ASom    G    T        0      0        2 
   1  chr1_143951099     HCab    G    T        0      0        2 
   1  chr1_143951099     HPrz    G    T        0      0        2 
   1  chr1_143951099     ZBoe    G    T        0      0        2 
   1  chr1_143951099     ZGre    G    T        0      0        2 
   1  chr1_143951099     ZHar    G    T        0      0        2 
   1  chr1_143951099   Sample    G    T        0      0        2 
   1  chr1_143972055     AAsi    T    A        0      0        2 
   1  chr1_143972055     AKia    T    A        0      0        2 
   1  chr1_143972055     AOna    T    A        0      0        2 
   1  chr1_143972055     ASom    T    A        0      0        2 
   1  chr1_143972055     HCab    T    A        1      2        2 
   1  chr1_143972055     HPrz    T    A        1      2        2 
   1  chr1_143972055     ZBoe    T    A        0      0        2 
   1  chr1_143972055     ZGre    T    A        0      0        2 
   1  chr1_143972055     ZHar    T    A        0      0        2 
   1  chr1_143972055   Sample    T    A        1      2        2 
   1  chr1_143992928     AAsi    C    G      0.5      1        2 
   1  chr1_143992928     AKia    C    G        0      0        2 
   1  chr1_143992928     AOna    C    G        0      0        2 
   1  chr1_143992928     ASom    C    G        0      0        2 
   1  chr1_143992928     HCab    C    G        0      0        2 
   1  chr1_143992928     HPrz    C    G        0      0        2 
   1  chr1_143992928     ZBoe    C    G        0      0        2 
   1  chr1_143992928     ZGre    C    G        0      0        2 
   1  chr1_143992928     ZHar    C    G        0      0        2 
   1  chr1_143992928   Sample    C    G        0      0        2 
   1  chr1_143993367     AAsi    C    G        0      0        2 
   1  chr1_143993367     AKia    C    G        0      0        2 
   1  chr1_143993367     AOna    C    G        0      0        2 
   1  chr1_143993367     ASom    C    G        0      0        2 
   1  chr1_143993367     HCab    C    G        0      0        2 
   1  chr1_143993367     HPrz    C    G        0      0        2 
   1  chr1_143993367     ZBoe    C    G        0      0        2 
   1  chr1_143993367     ZGre    C    G        0      0        2 
   1  chr1_143993367     ZHar    C    G        1      2        2 
   1  chr1_143993367   Sample    C    G        0      0        2 
   1  chr1_143996177     AAsi    T    A        0      0        2 
   1  chr1_143996177     AKia    T    A        1      2        2 
   1  chr1_143996177     AOna    T    A      0.5      1        2 
   1  chr1_143996177     ASom    T    A        0      0        2 
   1  chr1_143996177     HCab    T    A        0      0        2 
   1  chr1_143996177     HPrz    T    A        0      0        2 
   1  chr1_143996177     ZBoe    T    A        0      0        2 
   1  chr1_143996177     ZGre    T    A        0      0        2 
   1  chr1_143996177     ZHar    T    A        0      0        2 
   1  chr1_143996177   Sample    T    A        0      0        2 
   1  chr1_144004272     AAsi    T    G        0      0        2 
   1  chr1_144004272     AKia    T    G        0      0        2 
   1  chr1_144004272     AOna    T    G        0      0        2 
   1  chr1_144004272     ASom    T    G        0      0        2 
   1  chr1_144004272     HCab    T    G        0      0        2 
   1  chr1_144004272     HPrz    T    G        0      0        2 
   1  chr1_144004272     ZBoe    T    G        0      0        2 
   1  chr1_144004272     ZGre    T    G        0      0        2 
   1  chr1_144004272     ZHar    T    G        1      2        2 
   1  chr1_144004272   Sample    T    G        0      0        2 
   1  chr1_144050900     AAsi    T    A        0      0        2 
   1  chr1_144050900     AKia    T    A        0      0        2 
   1  chr1_144050900     AOna    T    A        0      0        2 
   1  chr1_144050900     ASom    T    A        0      0        2 
   1  chr1_144050900     HCab    T    A        0      0        2 
   1  chr1_144050900     HPrz    T    A        0      0        2 
   1  chr1_144050900     ZBoe    T    A        0      0        2 
   1  chr1_144050900     ZGre    T    A        1      2        2 
   1  chr1_144050900     ZHar    T    A        0      0        2 
   1  chr1_144050900   Sample    T    A        0      0        2 
   1  chr1_144051306     AAsi    G    C        0      0        2 
   1  chr1_144051306     AKia    G    C        0      0        2 
   1  chr1_144051306     AOna    G    C      0.5      1        2 
   1  chr1_144051306     ASom    G    C        0      0        2 
   1  chr1_144051306     HCab    G    C        0      0        2 
   1  chr1_144051306     HPrz    G    C        0      0        2 
   1  chr1_144051306     ZBoe    G    C        0      0        2 
   1  chr1_144051306     ZGre    G    C        0      0        2 
   1  chr1_144051306     ZHar    G    C        0      0        2 
   1  chr1_144051306   Sample    G    C        0      0        2 
   1  chr1_144068743     AAsi    T    G        0      0        2 
   1  chr1_144068743     AKia    T    G        0      0        2 
   1  chr1_144068743     AOna    T    G        0      0        2 
   1  chr1_144068743     ASom    T    G        0      0        2 
   1  chr1_144068743     HCab    T    G        0      0        2 
   1  chr1_144068743     HPrz    T    G        0      0        2 
   1  chr1_144068743     ZBoe    T    G        0      0        2 
   1  chr1_144068743     ZGre    T    G      0.5      1        2 
   1  chr1_144068743     ZHar    T    G        0      0        2 
   1  chr1_144068743   Sample    T    G        0      0        2 
   1  chr1_144094521     AAsi    A    C        0      0        2 
   1  chr1_144094521     AKia    A    C        0      0        2 
   1  chr1_144094521     AOna    A    C        0      0        2 
   1  chr1_144094521     ASom    A    C        0      0        2 
   1  chr1_144094521     HCab    A    C      0.5      1        2 
   1  chr1_144094521     HPrz    A    C        0      0        2 
   1  chr1_144094521     ZBoe    A    C        0      0        2 
   1  chr1_144094521     ZGre    A    C        0      0        2 
   1  chr1_144094521     ZHar    A    C        0      0        2 
   1  chr1_144094521   Sample    A    C        0      0        2 
   1  chr1_144136033     AAsi    C    G        0      0        2 
   1  chr1_144136033     AKia    C    G        0      0        2 
   1  chr1_144136033     AOna    C    G        0      0        2 
   1  chr1_144136033     ASom    C    G        0      0        2 
   1  chr1_144136033     HCab    C    G        1      2        2 
   1  chr1_144136033     HPrz    C    G        1      2        2 
   1  chr1_144136033     ZBoe    C    G        0      0        2 
   1  chr1_144136033     ZGre    C    G        0      0        2 
   1  chr1_144136033     ZHar    C    G        0      0        2 
   1  chr1_144136033   Sample    C    G        1      2        2 
   1  chr1_144167140     AAsi    A    C        0      0        2 
   1  chr1_144167140     AKia    A    C        0      0        2 
   1  chr1_144167140     AOna    A    C        0      0        2 
   1  chr1_144167140     ASom    A    C        0      0        2 
   1  chr1_144167140     HCab    A    C      0.5      1        2 
   1  chr1_144167140     HPrz    A    C        0      0        2 
   1  chr1_144167140     ZBoe    A    C        0      0        2 
   1  chr1_144167140     ZGre    A    C        0      0        2 
   1  chr1_144167140     ZHar    A    C        0      0        2 
   1  chr1_144167140   Sample    A    C        0      0        2 
   1  chr1_144224939     AAsi    G    C        0      0        2 
   1  chr1_144224939     AKia    G    C        0      0        2 
   1  chr1_144224939     AOna    G    C      0.5      1        2 
   1  chr1_144224939     ASom    G    C        0      0        2 
   1  chr1_144224939     HCab    G    C        0      0        2 
   1  chr1_144224939     HPrz    G    C        0      0        2 
   1  chr1_144224939     ZBoe    G    C        0      0        2 
   1  chr1_144224939     ZGre    G    C        0      0        2 
   1  chr1_144224939     ZHar    G    C        0      0        2 
   1  chr1_144224939   Sample    G    C        0      0        2 
   1  chr1_144225736     AAsi    C    G        0      0        2 
   1  chr1_144225736     AKia    C    G        0      0        2 
   1  chr1_144225736     AOna    C    G        0      0        2 
   1  chr1_144225736     ASom    C    G        0      0        2 
   1  chr1_144225736     HCab    C    G        0      0        2 
   1  chr1_144225736     HPrz    C    G        0      0        2 
   1  chr1_144225736     ZBoe    C    G      0.5      1        2 
   1  chr1_144225736     ZGre    C    G        0      0        2 
   1  chr1_144225736     ZHar    C    G        0      0        2 
   1  chr1_144225736   Sample    C    G        0      0        2 
   1  chr1_144254086     AAsi    C    A        0      0        2 
   1  chr1_144254086     AKia    C    A        1      2        2 
   1  chr1_144254086     AOna    C    A      0.5      1        2 
   1  chr1_144254086     ASom    C    A        0      0        2 
   1  chr1_144254086     HCab    C    A        0      0        2 
   1  chr1_144254086     HPrz    C    A        0      0        2 
   1  chr1_144254086     ZBoe    C    A        0      0        2 
   1  chr1_144254086     ZGre    C    A        0      0        2 
   1  chr1_144254086     ZHar    C    A        0      0        2 
   1  chr1_144254086   Sample    C    A        0      0        2 
   1  chr1_144256952     AAsi    C    A        0      0        2 
   1  chr1_144256952     AKia    C    A        0      0        2 
   1  chr1_144256952     AOna    C    A        0      0        2 
   1  chr1_144256952     ASom    C    A        0      0        2 
   1  chr1_144256952     HCab    C    A        1      2        2 
   1  chr1_144256952     HPrz    C    A        1      2        2 
   1  chr1_144256952     ZBoe    C    A        0      0        2 
   1  chr1_144256952     ZGre    C    A        0      0        2 
   1  chr1_144256952     ZHar    C    A        0      0        2 
   1  chr1_144256952   Sample    C    A        1      2        2 
   1  chr1_144257728     AAsi    T    G        0      0        2 
   1  chr1_144257728     AKia    T    G        0      0        2 
   1  chr1_144257728     AOna    T    G        0      0        2 
   1  chr1_144257728     ASom    T    G        0      0        2 
   1  chr1_144257728     HCab    T    G        0      0        2 
   1  chr1_144257728     HPrz    T    G        0      0        2 
   1  chr1_144257728     ZBoe    T    G        0      0        2 
   1  chr1_144257728     ZGre    T    G        1      2        2 
   1  chr1_144257728     ZHar    T    G        0      0        2 
   1  chr1_144257728   Sample    T    G        0      0        2 
   1  chr1_144280410     AAsi    T    G        0      0        2 
   1  chr1_144280410     AKia    T    G        0      0        2 
   1  chr1_144280410     AOna    T    G        0      0        2 
   1  chr1_144280410     ASom    T    G        0      0        2 
   1  chr1_144280410     HCab    T    G        1      2        2 
   1  chr1_144280410     HPrz    T    G        1      2        2 
   1  chr1_144280410     ZBoe    T    G        0      0        2 
   1  chr1_144280410     ZGre    T    G        0      0        2 
   1  chr1_144280410     ZHar    T    G        0      0        2 
   1  chr1_144280410   Sample    T    G        1      2        2 
   1  chr1_144282056     AAsi    A    T        0      0        2 
   1  chr1_144282056     AKia    A    T        0      0        2 
   1  chr1_144282056     AOna    A    T        0      0        2 
   1  chr1_144282056     ASom    A    T        0      0        2 
   1  chr1_144282056     HCab    A    T        1      2        2 
   1  chr1_144282056     HPrz    A    T        1      2        2 
   1  chr1_144282056     ZBoe    A    T        0      0        2 
   1  chr1_144282056     ZGre    A    T        0      0        2 
   1  chr1_144282056     ZHar    A    T        0      0        2 
   1  chr1_144282056   Sample    A    T        1      2        2 
   1  chr1_144310049     AAsi    C    G        0      0        2 
   1  chr1_144310049     AKia    C    G        0      0        2 
   1  chr1_144310049     AOna    C    G        0      0        2 
   1  chr1_144310049     ASom    C    G        0      0        2 
   1  chr1_144310049     HCab    C    G        1      2        2 
   1  chr1_144310049     HPrz    C    G        1      2        2 
   1  chr1_144310049     ZBoe    C    G        0      0        2 
   1  chr1_144310049     ZGre    C    G        0      0        2 
   1  chr1_144310049     ZHar    C    G        0      0        2 
   1  chr1_144310049   Sample    C    G        1      2        2 
   1  chr1_144326337     AAsi    G    C        0      0        2 
   1  chr1_144326337     AKia    G    C        0      0        2 
   1  chr1_144326337     AOna    G    C        0      0        2 
   1  chr1_144326337     ASom    G    C        1      2        2 
   1  chr1_144326337     HCab    G    C        0      0        2 
   1  chr1_144326337     HPrz    G    C        0      0        2 
   1  chr1_144326337     ZBoe    G    C        0      0        2 
   1  chr1_144326337     ZGre    G    C        0      0        2 
   1  chr1_144326337     ZHar    G    C        0      0        2 
   1  chr1_144326337   Sample    G    C        0      0        2 
   1  chr1_144354048     AAsi    T    A        0      0        2 
   1  chr1_144354048     AKia    T    A        0      0        2 
   1  chr1_144354048     AOna    T    A        0      0        2 
   1  chr1_144354048     ASom    T    A        0      0        2 
   1  chr1_144354048     HCab    T    A        1      2        2 
   1  chr1_144354048     HPrz    T    A        1      2        2 
   1  chr1_144354048     ZBoe    T    A        0      0        2 
   1  chr1_144354048     ZGre    T    A        0      0        2 
   1  chr1_144354048     ZHar    T    A        0      0        2 
   1  chr1_144354048   Sample    T    A        1      2        2 
   1  chr1_144447976     AAsi    T    G        0      0        2 
   1  chr1_144447976     AKia    T    G        0      0        2 
   1  chr1_144447976     AOna    T    G        0      0        2 
   1  chr1_144447976     ASom    T    G        0      0        2 
   1  chr1_144447976     HCab    T    G      0.5      1        2 
   1  chr1_144447976     HPrz    T    G        0      0        2 
   1  chr1_144447976     ZBoe    T    G        0      0        2 
   1  chr1_144447976     ZGre    T    G        0      0        2 
   1  chr1_144447976     ZHar    T    G        0      0        2 
   1  chr1_144447976   Sample    T    G        0      0        2 
   1  chr1_144500993     AAsi    C    A        1      2        2 
   1  chr1_144500993     AKia    C    A        0      0        2 
   1  chr1_144500993     AOna    C    A        0      0        2 
   1  chr1_144500993     ASom    C    A        1      2        2 
   1  chr1_144500993     HCab    C    A        0      0        2 
   1  chr1_144500993     HPrz    C    A        0      0        2 
   1  chr1_144500993     ZBoe    C    A        0      0        2 
   1  chr1_144500993     ZGre    C    A        0      0        2 
   1  chr1_144500993     ZHar    C    A        0      0        2 
   1  chr1_144500993   Sample    C    A        0      0        2 
   1  chr1_144504080     AAsi    A    C        0      0        2 
   1  chr1_144504080     AKia    A    C        0      0        2 
   1  chr1_144504080     AOna    A    C        0      0        2 
   1  chr1_144504080     ASom    A    C        0      0        2 
   1  chr1_144504080     HCab    A    C        0      0        2 
   1  chr1_144504080     HPrz    A    C        0      0        2 
   1  chr1_144504080     ZBoe    A    C        0      0        2 
   1  chr1_144504080     ZGre    A    C        1      2        2 
   1  chr1_144504080     ZHar    A    C        0      0        2 
   1  chr1_144504080   Sample    A    C        0      0        2 
   1  chr1_144513323     AAsi    G    C        0      0        2 
   1  chr1_144513323     AKia    G    C        0      0        2 
   1  chr1_144513323     AOna    G    C        0      0        2 
   1  chr1_144513323     ASom    G    C        0      0        2 
   1  chr1_144513323     HCab    G    C        1      2        2 
   1  chr1_144513323     HPrz    G    C        1      2        2 
   1  chr1_144513323     ZBoe    G    C        0      0        2 
   1  chr1_144513323     ZGre    G    C        0      0        2 
   1  chr1_144513323     ZHar    G    C      0.5      1        2 
   1  chr1_144513323   Sample    G    C        1      2        2 
   1  chr1_144514399     AAsi    G    T        0      0        2 
   1  chr1_144514399     AKia    G    T        0      0        2 
   1  chr1_144514399     AOna    G    T        0      0        2 
   1  chr1_144514399     ASom    G    T        0      0        2 
   1  chr1_144514399     HCab    G    T        1      2        2 
   1  chr1_144514399     HPrz    G    T        1      2        2 
   1  chr1_144514399     ZBoe    G    T        0      0        2 
   1  chr1_144514399     ZGre    G    T        0      0        2 
   1  chr1_144514399     ZHar    G    T        0      0        2 
   1  chr1_144514399   Sample    G    T        1      2        2 
   1  chr1_144514638     AAsi    G    T        0      0        2 
   1  chr1_144514638     AKia    G    T        0      0        2 
   1  chr1_144514638     AOna    G    T        0      0        2 
   1  chr1_144514638     ASom    G    T        0      0        2 
   1  chr1_144514638     HCab    G    T        0      0        2 
   1  chr1_144514638     HPrz    G    T        0      0        2 
   1  chr1_144514638     ZBoe    G    T        0      0        2 
   1  chr1_144514638     ZGre    G    T        0      0        2 
   1  chr1_144514638     ZHar    G    T      0.5      1        2 
   1  chr1_144514638   Sample    G    T        0      0        2 
   1  chr1_144554397     AAsi    T    A        0      0        2 
   1  chr1_144554397     AKia    T    A        0      0        2 
   1  chr1_144554397     AOna    T    A        0      0        2 
   1  chr1_144554397     ASom    T    A        0      0        2 
   1  chr1_144554397     HCab    T    A        1      2        2 
   1  chr1_144554397     HPrz    T    A        1      2        2 
   1  chr1_144554397     ZBoe    T    A        0      0        2 
   1  chr1_144554397     ZGre    T    A        0      0        2 
   1  chr1_144554397     ZHar    T    A        0      0        2 
   1  chr1_144554397   Sample    T    A        1      2        2 
   1  chr1_144623882     AAsi    G    C        0      0        2 
   1  chr1_144623882     AKia    G    C        0      0        2 
   1  chr1_144623882     AOna    G    C        0      0        2 
   1  chr1_144623882     ASom    G    C        0      0        2 
   1  chr1_144623882     HCab    G    C        0      0        2 
   1  chr1_144623882     HPrz    G    C        0      0        2 
   1  chr1_144623882     ZBoe    G    C        0      0        2 
   1  chr1_144623882     ZGre    G    C        0      0        2 
   1  chr1_144623882     ZHar    G    C        1      2        2 
   1  chr1_144623882   Sample    G    C        0      0        2 
   1  chr1_144626510     AAsi    A    T        0      0        2 
   1  chr1_144626510     AKia    A    T        1      2        2 
   1  chr1_144626510     AOna    A    T        1      2        2 
   1  chr1_144626510     ASom    A    T        0      0        2 
   1  chr1_144626510     HCab    A    T        0      0        2 
   1  chr1_144626510     HPrz    A    T        0      0        2 
   1  chr1_144626510     ZBoe    A    T        0      0        2 
   1  chr1_144626510     ZGre    A    T        0      0        2 
   1  chr1_144626510     ZHar    A    T        0      0        2 
   1  chr1_144626510   Sample    A    T        0      0        2 
   1  chr1_144665910     AAsi    A    C        0      0        2 
   1  chr1_144665910     AKia    A    C        0      0        2 
   1  chr1_144665910     AOna    A    C        0      0        2 
   1  chr1_144665910     ASom    A    C        0      0        2 
   1  chr1_144665910     HCab    A    C        0      0        2 
   1  chr1_144665910     HPrz    A    C        0      0        2 
   1  chr1_144665910     ZBoe    A    C      0.5      1        2 
   1  chr1_144665910     ZGre    A    C        0      0        2 
   1  chr1_144665910     ZHar    A    C        0      0        2 
   1  chr1_144665910   Sample    A    C        0      0        2 
   1  chr1_144693980     AAsi    G    C        0      0        2 
   1  chr1_144693980     AKia    G    C        0      0        2 
   1  chr1_144693980     AOna    G    C        0      0        2 
   1  chr1_144693980     ASom    G    C        0      0        2 
   1  chr1_144693980     HCab    G    C        0      0        2 
   1  chr1_144693980     HPrz    G    C        0      0        2 
   1  chr1_144693980     ZBoe    G    C        0      0        2 
   1  chr1_144693980     ZGre    G    C        0      0        2 
   1  chr1_144693980     ZHar    G    C        1      2        2 
   1  chr1_144693980   Sample    G    C        0      0        2 
   1  chr1_144768605     AAsi    T    A        0      0        2 
   1  chr1_144768605     AKia    T    A        0      0        2 
   1  chr1_144768605     AOna    T    A        0      0        2 
   1  chr1_144768605     ASom    T    A        0      0        2 
   1  chr1_144768605     HCab    T    A        1      2        2 
   1  chr1_144768605     HPrz    T    A        1      2        2 
   1  chr1_144768605     ZBoe    T    A        0      0        2 
   1  chr1_144768605     ZGre    T    A        0      0        2 
   1  chr1_144768605     ZHar    T    A        0      0        2 
   1  chr1_144768605   Sample    T    A        1      2        2 
   1  chr1_144775297     AAsi    A    T        0      0        2 
   1  chr1_144775297     AKia    A    T        0      0        2 
   1  chr1_144775297     AOna    A    T      0.5      1        2 
   1  chr1_144775297     ASom    A    T        0      0        2 
   1  chr1_144775297     HCab    A    T        0      0        2 
   1  chr1_144775297     HPrz    A    T        0      0        2 
   1  chr1_144775297     ZBoe    A    T        0      0        2 
   1  chr1_144775297     ZGre    A    T        0      0        2 
   1  chr1_144775297     ZHar    A    T        0      0        2 
   1  chr1_144775297   Sample    A    T        0      0        2 
   1  chr1_144800547     AAsi    G    C        0      0        2 
   1  chr1_144800547     AKia    G    C        0      0        2 
   1  chr1_144800547     AOna    G    C        0      0        2 
   1  chr1_144800547     ASom    G    C        0      0        2 
   1  chr1_144800547     HCab    G    C        1      2        2 
   1  chr1_144800547     HPrz    G    C        1      2        2 
   1  chr1_144800547     ZBoe    G    C        0      0        2 
   1  chr1_144800547     ZGre    G    C        0      0        2 
   1  chr1_144800547     ZHar    G    C        0      0        2 
   1  chr1_144800547   Sample    G    C        1      2        2 
   1  chr1_144840185     AAsi    C    A        1      2        2 
   1  chr1_144840185     AKia    C    A        0      0        2 
   1  chr1_144840185     AOna    C    A        0      0        2 
   1  chr1_144840185     ASom    C    A        1      2        2 
   1  chr1_144840185     HCab    C    A        0      0        2 
   1  chr1_144840185     HPrz    C    A        0      0        2 
   1  chr1_144840185     ZBoe    C    A        0      0        2 
   1  chr1_144840185     ZGre    C    A        0      0        2 
   1  chr1_144840185     ZHar    C    A        0      0        2 
   1  chr1_144840185   Sample    C    A        0      0        2 
   1  chr1_144874391     AAsi    G    T      0.5      1        2 
   1  chr1_144874391     AKia    G    T        0      0        2 
   1  chr1_144874391     AOna    G    T        0      0        2 
   1  chr1_144874391     ASom    G    T        0      0        2 
   1  chr1_144874391     HCab    G    T        0      0        2 
   1  chr1_144874391     HPrz    G    T        0      0        2 
   1  chr1_144874391     ZBoe    G    T        0      0        2 
   1  chr1_144874391     ZGre    G    T        0      0        2 
   1  chr1_144874391     ZHar    G    T        0      0        2 
   1  chr1_144874391   Sample    G    T        0      0        2 
   1  chr1_144896313     AAsi    C    A        0      0        2 
   1  chr1_144896313     AKia    C    A        0      0        2 
   1  chr1_144896313     AOna    C    A        0      0        2 
   1  chr1_144896313     ASom    C    A        0      0        2 
   1  chr1_144896313     HCab    C    A      0.5      1        2 
   1  chr1_144896313     HPrz    C    A        0      0        2 
   1  chr1_144896313     ZBoe    C    A        0      0        2 
   1  chr1_144896313     ZGre    C    A        0      0        2 
   1  chr1_144896313     ZHar    C    A        0      0        2 
   1  chr1_144896313   Sample    C    A        0      0        2 
   1  chr1_144949101     AAsi    A    T        0      0        2 
   1  chr1_144949101     AKia    A    T        0      0        2 
   1  chr1_144949101     AOna    A    T        0      0        2 
   1  chr1_144949101     ASom    A    T        0      0        2 
   1  chr1_144949101     HCab    A    T        0      0        2 
   1  chr1_144949101     HPrz    A    T        0      0        2 
   1  chr1_144949101     ZBoe    A    T        1      2        2 
   1  chr1_144949101     ZGre    A    T        1      2        2 
   1  chr1_144949101     ZHar    A    T        1      2        2 
   1  chr1_144949101   Sample    A    T        0      0        2 
   1  chr1_144955489     AAsi    C    G        1      2        2 
   1  chr1_144955489     AKia    C    G        0      0        2 
   1  chr1_144955489     AOna    C    G        0      0        2 
   1  chr1_144955489     ASom    C    G        1      2        2 
   1  chr1_144955489     HCab    C    G        0      0        2 
   1  chr1_144955489     HPrz    C    G        0      0        2 
   1  chr1_144955489     ZBoe    C    G        0      0        2 
   1  chr1_144955489     ZGre    C    G        0      0        2 
   1  chr1_144955489     ZHar    C    G        0      0        2 
   1  chr1_144955489   Sample    C    G        0      0        2 
   1  chr1_144967347     AAsi    A    T        0      0        2 
   1  chr1_144967347     AKia    A    T        0      0        2 
   1  chr1_144967347     AOna    A    T        0      0        2 
   1  chr1_144967347     ASom    A    T        0      0        2 
   1  chr1_144967347     HCab    A    T        1      2        2 
   1  chr1_144967347     HPrz    A    T        1      2        2 
   1  chr1_144967347     ZBoe    A    T        0      0        2 
   1  chr1_144967347     ZGre    A    T        0      0        2 
   1  chr1_144967347     ZHar    A    T        0      0        2 
   1  chr1_144967347   Sample    A    T        1      2        2 
   1  chr1_144974235     AAsi    G    C        0      0        2 
   1  chr1_144974235     AKia    G    C        0      0        2 
   1  chr1_144974235     AOna    G    C        0      0        2 
   1  chr1_144974235     ASom    G    C        0      0        2 
   1  chr1_144974235     HCab    G    C        0      0        2 
   1  chr1_144974235     HPrz    G    C        0      0        2 
   1  chr1_144974235     ZBoe    G    C        1      2        2 
   1  chr1_144974235     ZGre    G    C        0      0        2 
   1  chr1_144974235     ZHar    G    C        0      0        2 
   1  chr1_144974235   Sample    G    C        0      0        2 
   1  chr1_144976909     AAsi    A    T        0      0        2 
   1  chr1_144976909     AKia    A    T        0      0        2 
   1  chr1_144976909     AOna    A    T      0.5      1        2 
   1  chr1_144976909     ASom    A    T        0      0        2 
   1  chr1_144976909     HCab    A    T        0      0        2 
   1  chr1_144976909     HPrz    A    T        0      0        2 
   1  chr1_144976909     ZBoe    A    T        0      0        2 
   1  chr1_144976909     ZGre    A    T        0      0        2 
   1  chr1_144976909     ZHar    A    T        0      0        2 
   1  chr1_144976909   Sample    A    T        0      0        2 
   1  chr1_144994273     AAsi    C    G        0      0        2 
   1  chr1_144994273     AKia    C    G        0      0        2 
   1  chr1_144994273     AOna    C    G        0      0        2 
   1  chr1_144994273     ASom    C    G        0      0        2 
   1  chr1_144994273     HCab    C    G        1      2        2 
   1  chr1_144994273     HPrz    C    G        1      2        2 
   1  chr1_144994273     ZBoe    C    G        0      0        2 
   1  chr1_144994273     ZGre    C    G        0      0        2 
   1  chr1_144994273     ZHar    C    G        0      0        2 
   1  chr1_144994273   Sample    C    G        1      2        2 
   1  chr1_145000363     AAsi    A    C        1      2        2 
   1  chr1_145000363     AKia    A    C        0      0        2 
   1  chr1_145000363     AOna    A    C        0      0        2 
   1  chr1_145000363     ASom    A    C        1      2        2 
   1  chr1_145000363     HCab    A    C        0      0        2 
   1  chr1_145000363     HPrz    A    C        0      0        2 
   1  chr1_145000363     ZBoe    A    C        0      0        2 
   1  chr1_145000363     ZGre    A    C        0      0        2 
   1  chr1_145000363     ZHar    A    C        0      0        2 
   1  chr1_145000363   Sample    A    C        0      0        2 
   1  chr1_145024857     AAsi    G    C        0      0        2 
   1  chr1_145024857     AKia    G    C        0      0        2 
   1  chr1_145024857     AOna    G    C        0      0        2 
   1  chr1_145024857     ASom    G    C        0      0        2 
   1  chr1_145024857     HCab    G    C        1      2        2 
   1  chr1_145024857     HPrz    G    C        1      2        2 
   1  chr1_145024857     ZBoe    G    C        0      0        2 
   1  chr1_145024857     ZGre    G    C        0      0        2 
   1  chr1_145024857     ZHar    G    C        0      0        2 
   1  chr1_145024857   Sample    G    C        1      2        2 
   1  chr1_145045370     AAsi    T    G        0      0        2 
   1  chr1_145045370     AKia    T    G        0      0        2 
   1  chr1_145045370     AOna    T    G        0      0        2 
   1  chr1_145045370     ASom    T    G        0      0        2 
   1  chr1_145045370     HCab    T    G        0      0        2 
   1  chr1_145045370     HPrz    T    G        0      0        2 
   1  chr1_145045370     ZBoe    T    G        0      0        2 
   1  chr1_145045370     ZGre    T    G        0      0        2 
   1  chr1_145045370     ZHar    T    G        1      2        2 
   1  chr1_145045370   Sample    T    G        0      0        2 
   1  chr1_145051170     AAsi    T    G        0      0        2 
   1  chr1_145051170     AKia    T    G        0      0        2 
   1  chr1_145051170     AOna    T    G        0      0        2 
   1  chr1_145051170     ASom    T    G        0      0        2 
   1  chr1_145051170     HCab    T    G      0.5      1        2 
   1  chr1_145051170     HPrz    T    G      0.5      1        2 
   1  chr1_145051170     ZBoe    T    G        0      0        2 
   1  chr1_145051170     ZGre    T    G        0      0        2 
   1  chr1_145051170     ZHar    T    G        0      0        2 
   1  chr1_145051170   Sample    T    G        0      0        2 
   1  chr1_145059419     AAsi    T    A        0      0        2 
   1  chr1_145059419     AKia    T    A        0      0        2 
   1  chr1_145059419     AOna    T    A        0      0        2 
   1  chr1_145059419     ASom    T    A        0      0        2 
   1  chr1_145059419     HCab    T    A        1      2        2 
   1  chr1_145059419     HPrz    T    A        1      2        2 
   1  chr1_145059419     ZBoe    T    A        0      0        2 
   1  chr1_145059419     ZGre    T    A        0      0        2 
   1  chr1_145059419     ZHar    T    A        0      0        2 
   1  chr1_145059419   Sample    T    A        1      2        2 
   1  chr1_145074822     AAsi    C    G        0      0        2 
   1  chr1_145074822     AKia    C    G        0      0        2 
   1  chr1_145074822     AOna    C    G        0      0        2 
   1  chr1_145074822     ASom    C    G        0      0        2 
   1  chr1_145074822     HCab    C    G        0      0        2 
   1  chr1_145074822     HPrz    C    G        0      0        2 
   1  chr1_145074822     ZBoe    C    G        0      0        2 
   1  chr1_145074822     ZGre    C    G        0      0        2 
   1  chr1_145074822     ZHar    C    G        1      2        2 
   1  chr1_145074822   Sample    C    G        0      0        2 
   1  chr1_145082007     AAsi    A    C        0      0        2 
   1  chr1_145082007     AKia    A    C        0      0        2 
   1  chr1_145082007     AOna    A    C      0.5      1        2 
   1  chr1_145082007     ASom    A    C        0      0        2 
   1  chr1_145082007     HCab    A    C        0      0        2 
   1  chr1_145082007     HPrz    A    C        0      0        2 
   1  chr1_145082007     ZBoe    A    C        0      0        2 
   1  chr1_145082007     ZGre    A    C        0      0        2 
   1  chr1_145082007     ZHar    A    C        0      0        2 
   1  chr1_145082007   Sample    A    C        0      0        2 
   1  chr1_145085175     AAsi    G    C        0      0        2 
   1  chr1_145085175     AKia    G    C        0      0        2 
   1  chr1_145085175     AOna    G    C        0      0        2 
   1  chr1_145085175     ASom    G    C        0      0        2 
   1  chr1_145085175     HCab    G    C        0      0        2 
   1  chr1_145085175     HPrz    G    C        0      0        2 
   1  chr1_145085175     ZBoe    G    C      0.5      1        2 
   1  chr1_145085175     ZGre    G    C        0      0        2 
   1  chr1_145085175     ZHar    G    C        0      0        2 
   1  chr1_145085175   Sample    G    C        0      0        2 
   1  chr1_145100464     AAsi    C    G      0.5      1        2 
   1  chr1_145100464     AKia    C    G        0      0        2 
   1  chr1_145100464     AOna    C    G        0      0        2 
   1  chr1_145100464     ASom    C    G        1      2        2 
   1  chr1_145100464     HCab    C    G        0      0        2 
   1  chr1_145100464     HPrz    C    G        0      0        2 
   1  chr1_145100464     ZBoe    C    G        0      0        2 
   1  chr1_145100464     ZGre    C    G        0      0        2 
   1  chr1_145100464     ZHar    C    G        0      0        2 
   1  chr1_145100464   Sample    C    G        0      0        2 
   1  chr1_145111505     AAsi    C    A        0      0        2 
   1  chr1_145111505     AKia    C    A        0      0        2 
   1  chr1_145111505     AOna    C    A        0      0        2 
   1  chr1_145111505     ASom    C    A        0      0        2 
   1  chr1_145111505     HCab    C    A        1      2        2 
   1  chr1_145111505     HPrz    C    A        1      2        2 
   1  chr1_145111505     ZBoe    C    A        0      0        2 
   1  chr1_145111505     ZGre    C    A        0      0        2 
   1  chr1_145111505     ZHar    C    A        0      0        2 
   1  chr1_145111505   Sample    C    A        1      2        2 
   1  chr1_145133446     AAsi    T    A        0      0        2 
   1  chr1_145133446     AKia    T    A        0      0        2 
   1  chr1_145133446     AOna    T    A        0      0        2 
   1  chr1_145133446     ASom    T    A        0      0        2 
   1  chr1_145133446     HCab    T    A        0      0        2 
   1  chr1_145133446     HPrz    T    A        0      0        2 
   1  chr1_145133446     ZBoe    T    A      0.5      1        2 
   1  chr1_145133446     ZGre    T    A        0      0        2 
   1  chr1_145133446     ZHar    T    A        0      0        2 
   1  chr1_145133446   Sample    T    A        0      0        2 
   1  chr1_145135322     AAsi    G    C        1      2        2 
   1  chr1_145135322     AKia    G    C        0      0        2 
   1  chr1_145135322     AOna    G    C        0      0        2 
   1  chr1_145135322     ASom    G    C        1      2        2 
   1  chr1_145135322     HCab    G    C        0      0        2 
   1  chr1_145135322     HPrz    G    C        0      0        2 
   1  chr1_145135322     ZBoe    G    C        0      0        2 
   1  chr1_145135322     ZGre    G    C        0      0        2 
   1  chr1_145135322     ZHar    G    C        0      0        2 
   1  chr1_145135322   Sample    G    C        0      0        2 
   1  chr1_145248314     AAsi    A    T        0      0        2 
   1  chr1_145248314     AKia    A    T        0      0        2 
   1  chr1_145248314     AOna    A    T        0      0        2 
   1  chr1_145248314     ASom    A    T        0      0        2 
   1  chr1_145248314     HCab    A    T        1      2        2 
   1  chr1_145248314     HPrz    A    T        1      2        2 
   1  chr1_145248314     ZBoe    A    T        0      0        2 
   1  chr1_145248314     ZGre    A    T        0      0        2 
   1  chr1_145248314     ZHar    A    T        0      0        2 
   1  chr1_145248314   Sample    A    T        1      2        2 
   1  chr1_145338539     AAsi    C    A        0      0        2 
   1  chr1_145338539     AKia    C    A        1      2        2 
   1  chr1_145338539     AOna    C    A        1      2        2 
   1  chr1_145338539     ASom    C    A        0      0        2 
   1  chr1_145338539     HCab    C    A        0      0        2 
   1  chr1_145338539     HPrz    C    A        0      0        2 
   1  chr1_145338539     ZBoe    C    A        0      0        2 
   1  chr1_145338539     ZGre    C    A        0      0        2 
   1  chr1_145338539     ZHar    C    A        0      0        2 
   1  chr1_145338539   Sample    C    A        0      0        2 
   1  chr1_145351324     AAsi    G    T        0      0        2 
   1  chr1_145351324     AKia    G    T        0      0        2 
   1  chr1_145351324     AOna    G    T      0.5      1        2 
   1  chr1_145351324     ASom    G    T        0      0        2 
   1  chr1_145351324     HCab    G    T        0      0        2 
   1  chr1_145351324     HPrz    G    T        0      0        2 
   1  chr1_145351324     ZBoe    G    T        0      0        2 
   1  chr1_145351324     ZGre    G    T        0      0        2 
   1  chr1_145351324     ZHar    G    T        0      0        2 
   1  chr1_145351324   Sample    G    T        0      0        2 
   1  chr1_145374115     AAsi    G    C        0      0        2 
   1  chr1_145374115     AKia    G    C        0      0        2 
   1  chr1_145374115     AOna    G    C        0      0        2 
   1  chr1_145374115     ASom    G    C        0      0        2 
   1  chr1_145374115     HCab    G    C        0      0        2 
   1  chr1_145374115     HPrz    G    C        0      0        2 
   1  chr1_145374115     ZBoe    G    C        0      0        2 
   1  chr1_145374115     ZGre    G    C        0      0        2 
   1  chr1_145374115     ZHar    G    C        1      2        2 
   1  chr1_145374115   Sample    G    C        0      0        2 
   1  chr1_145408961     AAsi    T    G        0      0        2 
   1  chr1_145408961     AKia    T    G        0      0        2 
   1  chr1_145408961     AOna    T    G        0      0        2 
   1  chr1_145408961     ASom    T    G        0      0        2 
   1  chr1_145408961     HCab    T    G        0      0        2 
   1  chr1_145408961     HPrz    T    G        0      0        2 
   1  chr1_145408961     ZBoe    T    G        1      2        2 
   1  chr1_145408961     ZGre    T    G        0      0        2 
   1  chr1_145408961     ZHar    T    G        0      0        2 
   1  chr1_145408961   Sample    T    G        0      0        2 
   1  chr1_145410064     AAsi    T    G        0      0        2 
   1  chr1_145410064     AKia    T    G        1      2        2 
   1  chr1_145410064     AOna    T    G        0      0        2 
   1  chr1_145410064     ASom    T    G        0      0        2 
   1  chr1_145410064     HCab    T    G        0      0        2 
   1  chr1_145410064     HPrz    T    G        0      0        2 
   1  chr1_145410064     ZBoe    T    G        0      0        2 
   1  chr1_145410064     ZGre    T    G        0      0        2 
   1  chr1_145410064     ZHar    T    G        0      0        2 
   1  chr1_145410064   Sample    T    G        0      0        2 
   1  chr1_145412940     AAsi    G    C        0      0        2 
   1  chr1_145412940     AKia    G    C        0      0        2 
   1  chr1_145412940     AOna    G    C        0      0        2 
   1  chr1_145412940     ASom    G    C        0      0        2 
   1  chr1_145412940     HCab    G    C        0      0        2 
   1  chr1_145412940     HPrz    G    C        0      0        2 
   1  chr1_145412940     ZBoe    G    C        1      2        2 
   1  chr1_145412940     ZGre    G    C        0      0        2 
   1  chr1_145412940     ZHar    G    C        1      2        2 
   1  chr1_145412940   Sample    G    C        0      0        2 
   1  chr1_145463747     AAsi    A    C        0      0        2 
   1  chr1_145463747     AKia    A    C        0      0        2 
   1  chr1_145463747     AOna    A    C        0      0        2 
   1  chr1_145463747     ASom    A    C        0      0        2 
   1  chr1_145463747     HCab    A    C        1      2        2 
   1  chr1_145463747     HPrz    A    C        1      2        2 
   1  chr1_145463747     ZBoe    A    C        0      0        2 
   1  chr1_145463747     ZGre    A    C        0      0        2 
   1  chr1_145463747     ZHar    A    C        0      0        2 
   1  chr1_145463747   Sample    A    C        1      2        2 
   1  chr1_145478961     AAsi    T    G        0      0        2 
   1  chr1_145478961     AKia    T    G        0      0        2 
   1  chr1_145478961     AOna    T    G        0      0        2 
   1  chr1_145478961     ASom    T    G        0      0        2 
   1  chr1_145478961     HCab    T    G        0      0        2 
   1  chr1_145478961     HPrz    T    G        0      0        2 
   1  chr1_145478961     ZBoe    T    G        0      0        2 
   1  chr1_145478961     ZGre    T    G      0.5      1        2 
   1  chr1_145478961     ZHar    T    G        0      0        2 
   1  chr1_145478961   Sample    T    G        0      0        2 
   1  chr1_145495527     AAsi    A    C        0      0        2 
   1  chr1_145495527     AKia    A    C        0      0        2 
   1  chr1_145495527     AOna    A    C      0.5      1        2 
   1  chr1_145495527     ASom    A    C        0      0        2 
   1  chr1_145495527     HCab    A    C        0      0        2 
   1  chr1_145495527     HPrz    A    C        0      0        2 
   1  chr1_145495527     ZBoe    A    C        0      0        2 
   1  chr1_145495527     ZGre    A    C        0      0        2 
   1  chr1_145495527     ZHar    A    C        0      0        2 
   1  chr1_145495527   Sample    A    C        0      0        2 
   1  chr1_145497434     AAsi    T    G        0      0        2 
   1  chr1_145497434     AKia    T    G        0      0        2 
   1  chr1_145497434     AOna    T    G        0      0        2 
   1  chr1_145497434     ASom    T    G        0      0        2 
   1  chr1_145497434     HCab    T    G        1      2        2 
   1  chr1_145497434     HPrz    T    G        1      2        2 
   1  chr1_145497434     ZBoe    T    G        0      0        2 
   1  chr1_145497434     ZGre    T    G        0      0        2 
   1  chr1_145497434     ZHar    T    G        0      0        2 
   1  chr1_145497434   Sample    T    G        1      2        2 
   1  chr1_145526215     AAsi    C    A        0      0        2 
   1  chr1_145526215     AKia    C    A        0      0        2 
   1  chr1_145526215     AOna    C    A        0      0        2 
   1  chr1_145526215     ASom    C    A        0      0        2 
   1  chr1_145526215     HCab    C    A      0.5      1        2 
   1  chr1_145526215     HPrz    C    A        0      0        2 
   1  chr1_145526215     ZBoe    C    A        0      0        2 
   1  chr1_145526215     ZGre    C    A        0      0        2 
   1  chr1_145526215     ZHar    C    A        0      0        2 
   1  chr1_145526215   Sample    C    A        0      0        2 
   1  chr1_145542753     AAsi    A    C        1      2        2 
   1  chr1_145542753     AKia    A    C        0      0        2 
   1  chr1_145542753     AOna    A    C        0      0        2 
   1  chr1_145542753     ASom    A    C        1      2        2 
   1  chr1_145542753     HCab    A    C        0      0        2 
   1  chr1_145542753     HPrz    A    C        0      0        2 
   1  chr1_145542753     ZBoe    A    C        0      0        2 
   1  chr1_145542753     ZGre    A    C        0      0        2 
   1  chr1_145542753     ZHar    A    C        0      0        2 
   1  chr1_145542753   Sample    A    C        0      0        2 
   1  chr1_145577732     AAsi    C    G        0      0        2 
   1  chr1_145577732     AKia    C    G        0      0        2 
   1  chr1_145577732     AOna    C    G        0      0        2 
   1  chr1_145577732     ASom    C    G        0      0        2 
   1  chr1_145577732     HCab    C    G      0.5      1        2 
   1  chr1_145577732     HPrz    C    G        0      0        2 
   1  chr1_145577732     ZBoe    C    G        0      0        2 
   1  chr1_145577732     ZGre    C    G        0      0        2 
   1  chr1_145577732     ZHar    C    G        0      0        2 
   1  chr1_145577732   Sample    C    G        0      0        2 
   1  chr1_145591733     AAsi    T    G        0      0        2 
   1  chr1_145591733     AKia    T    G        0      0        2 
   1  chr1_145591733     AOna    T    G        0      0        2 
   1  chr1_145591733     ASom    T    G        0      0        2 
   1  chr1_145591733     HCab    T    G        1      2        2 
   1  chr1_145591733     HPrz    T    G        1      2        2 
   1  chr1_145591733     ZBoe    T    G        0      0        2 
   1  chr1_145591733     ZGre    T    G        0      0        2 
   1  chr1_145591733     ZHar    T    G        0      0        2 
   1  chr1_145591733   Sample    T    G        1      2        2 
   1  chr1_145593372     AAsi    G    T        0      0        2 
   1  chr1_145593372     AKia    G    T        0      0        2 
   1  chr1_145593372     AOna    G    T        0      0        2 
   1  chr1_145593372     ASom    G    T        0      0        2 
   1  chr1_145593372     HCab    G    T        0      0        2 
   1  chr1_145593372     HPrz    G    T        0      0        2 
   1  chr1_145593372     ZBoe    G    T        0      0        2 
   1  chr1_145593372     ZGre    G    T        0      0        2 
   1  chr1_145593372     ZHar    G    T      0.5      1        2 
   1  chr1_145593372   Sample    G    T        0      0        2 
   1  chr1_145604015     AAsi    G    T        0      0        2 
   1  chr1_145604015     AKia    G    T        0      0        2 
   1  chr1_145604015     AOna    G    T        0      0        2 
   1  chr1_145604015     ASom    G    T        0      0        2 
   1  chr1_145604015     HCab    G    T        0      0        2 
   1  chr1_145604015     HPrz    G    T        0      0        2 
   1  chr1_145604015     ZBoe    G    T      0.5      1        2 
   1  chr1_145604015     ZGre    G    T        0      0        2 
   1  chr1_145604015     ZHar    G    T        0      0        2 
   1  chr1_145604015   Sample    G    T        0      0        2 
   1  chr1_145617341     AAsi    C    G        0      0        2 
   1  chr1_145617341     AKia    C    G        0      0        2 
   1  chr1_145617341     AOna    C    G        0      0        2 
   1  chr1_145617341     ASom    C    G        0      0        2 
   1  chr1_145617341     HCab    C    G        0      0        2 
   1  chr1_145617341     HPrz    C    G        0      0        2 
   1  chr1_145617341     ZBoe    C    G      0.5      1        2 
   1  chr1_145617341     ZGre    C    G        0      0        2 
   1  chr1_145617341     ZHar    C    G        0      0        2 
   1  chr1_145617341   Sample    C    G        0      0        2 
   1  chr1_145629999     AAsi    C    A        0      0        2 
   1  chr1_145629999     AKia    C    A        0      0        2 
   1  chr1_145629999     AOna    C    A        0      0        2 
   1  chr1_145629999     ASom    C    A        0      0        2 
   1  chr1_145629999     HCab    C    A      0.5      1        2 
   1  chr1_145629999     HPrz    C    A        1      2        2 
   1  chr1_145629999     ZBoe    C    A        0      0        2 
   1  chr1_145629999     ZGre    C    A        0      0        2 
   1  chr1_145629999     ZHar    C    A        0      0        2 
   1  chr1_145629999   Sample    C    A        0      0        2 
   1  chr1_145648503     AAsi    G    C        0      0        2 
   1  chr1_145648503     AKia    G    C        0      0        2 
   1  chr1_145648503     AOna    G    C        0      0        2 
   1  chr1_145648503     ASom    G    C        0      0        2 
   1  chr1_145648503     HCab    G    C        0      0        2 
   1  chr1_145648503     HPrz    G    C        0      0        2 
   1  chr1_145648503     ZBoe    G    C        0      0        2 
   1  chr1_145648503     ZGre    G    C        0      0        2 
   1  chr1_145648503     ZHar    G    C      0.5      1        2 
   1  chr1_145648503   Sample    G    C        0      0        2 
   1  chr1_145651109     AAsi    A    C        0      0        2 
   1  chr1_145651109     AKia    A    C        0      0        2 
   1  chr1_145651109     AOna    A    C        0      0        2 
   1  chr1_145651109     ASom    A    C        0      0        2 
   1  chr1_145651109     HCab    A    C        1      2        2 
   1  chr1_145651109     HPrz    A    C        1      2        2 
   1  chr1_145651109     ZBoe    A    C        0      0        2 
   1  chr1_145651109     ZGre    A    C        0      0        2 
   1  chr1_145651109     ZHar    A    C        0      0        2 
   1  chr1_145651109   Sample    A    C        1      2        2 
   1  chr1_145653027     AAsi    G    C        1      2        2 
   1  chr1_145653027     AKia    G    C        0      0        2 
   1  chr1_145653027     AOna    G    C        0      0        2 
   1  chr1_145653027     ASom    G    C        1      2        2 
   1  chr1_145653027     HCab    G    C        0      0        2 
   1  chr1_145653027     HPrz    G    C        0      0        2 
   1  chr1_145653027     ZBoe    G    C        0      0        2 
   1  chr1_145653027     ZGre    G    C        0      0        2 
   1  chr1_145653027     ZHar    G    C        0      0        2 
   1  chr1_145653027   Sample    G    C        0      0        2 
   1  chr1_145665547     AAsi    T    G        0      0        2 
   1  chr1_145665547     AKia    T    G        0      0        2 
   1  chr1_145665547     AOna    T    G        0      0        2 
   1  chr1_145665547     ASom    T    G        0      0        2 
   1  chr1_145665547     HCab    T    G        1      2        2 
   1  chr1_145665547     HPrz    T    G        1      2        2 
   1  chr1_145665547     ZBoe    T    G        0      0        2 
   1  chr1_145665547     ZGre    T    G        0      0        2 
   1  chr1_145665547     ZHar    T    G        0      0        2 
   1  chr1_145665547   Sample    T    G        1      2        2 
   1  chr1_145669536     AAsi    C    A        0      0        2 
   1  chr1_145669536     AKia    C    A        0      0        2 
   1  chr1_145669536     AOna    C    A        0      0        2 
   1  chr1_145669536     ASom    C    A        0      0        2 
   1  chr1_145669536     HCab    C    A        1      2        2 
   1  chr1_145669536     HPrz    C    A        1      2        2 
   1  chr1_145669536     ZBoe    C    A        0      0        2 
   1  chr1_145669536     ZGre    C    A        0      0        2 
   1  chr1_145669536     ZHar    C    A        0      0        2 
   1  chr1_145669536   Sample    C    A        1      2        2 
   1  chr1_145678940     AAsi    T    G        0      0        2 
   1  chr1_145678940     AKia    T    G        0      0        2 
   1  chr1_145678940     AOna    T    G        0      0        2 
   1  chr1_145678940     ASom    T    G        0      0        2 
   1  chr1_145678940     HCab    T    G        1      2        2 
   1  chr1_145678940     HPrz    T    G        1      2        2 
   1  chr1_145678940     ZBoe    T    G        0      0        2 
   1  chr1_145678940     ZGre    T    G        0      0        2 
   1  chr1_145678940     ZHar    T    G        0      0        2 
   1  chr1_145678940   Sample    T    G        1      2        2 
   1  chr1_145686173     AAsi    G    C        0      0        2 
   1  chr1_145686173     AKia    G    C        0      0        2 
   1  chr1_145686173     AOna    G    C        0      0        2 
   1  chr1_145686173     ASom    G    C        0      0        2 
   1  chr1_145686173     HCab    G    C        0      0        2 
   1  chr1_145686173     HPrz    G    C        0      0        2 
   1  chr1_145686173     ZBoe    G    C        0      0        2 
   1  chr1_145686173     ZGre    G    C        0      0        2 
   1  chr1_145686173     ZHar    G    C      0.5      1        2 
   1  chr1_145686173   Sample    G    C        0      0        2 
   1  chr1_145703748     AAsi    A    T        0      0        2 
   1  chr1_145703748     AKia    A    T        0      0        2 
   1  chr1_145703748     AOna    A    T        0      0        2 
   1  chr1_145703748     ASom    A    T        0      0        2 
   1  chr1_145703748     HCab    A    T        0      0        2 
   1  chr1_145703748     HPrz    A    T        0      0        2 
   1  chr1_145703748     ZBoe    A    T        0      0        2 
   1  chr1_145703748     ZGre    A    T      0.5      1        2 
   1  chr1_145703748     ZHar    A    T        0      0        2 
   1  chr1_145703748   Sample    A    T        0      0        2 
   1  chr1_145704564     AAsi    A    C        0      0        2 
   1  chr1_145704564     AKia    A    C      0.5      1        2 
   1  chr1_145704564     AOna    A    C        0      0        2 
   1  chr1_145704564     ASom    A    C        0      0        2 
   1  chr1_145704564     HCab    A    C        0      0        2 
   1  chr1_145704564     HPrz    A    C        0      0        2 
   1  chr1_145704564     ZBoe    A    C        0      0        2 
   1  chr1_145704564     ZGre    A    C        0      0        2 
   1  chr1_145704564     ZHar    A    C        0      0        2 
   1  chr1_145704564   Sample    A    C        0      0        2 
   1  chr1_145704905     AAsi    A    T        0      0        2 
   1  chr1_145704905     AKia    A    T        0      0        2 
   1  chr1_145704905     AOna    A    T        0      0        2 
   1  chr1_145704905     ASom    A    T        0      0        2 
   1  chr1_145704905     HCab    A    T        0      0        2 
   1  chr1_145704905     HPrz    A    T        0      0        2 
   1  chr1_145704905     ZBoe    A    T        0      0        2 
   1  chr1_145704905     ZGre    A    T      0.5      1        2 
   1  chr1_145704905     ZHar    A    T        0      0        2 
   1  chr1_145704905   Sample    A    T        0      0        2 
   1  chr1_145713390     AAsi    A    C        0      0        2 
   1  chr1_145713390     AKia    A    C        0      0        2 
   1  chr1_145713390     AOna    A    C      0.5      1        2 
   1  chr1_145713390     ASom    A    C        0      0        2 
   1  chr1_145713390     HCab    A    C        0      0        2 
   1  chr1_145713390     HPrz    A    C        0      0        2 
   1  chr1_145713390     ZBoe    A    C        0      0        2 
   1  chr1_145713390     ZGre    A    C        0      0        2 
   1  chr1_145713390     ZHar    A    C        0      0        2 
   1  chr1_145713390   Sample    A    C        0      0        2 
   1  chr1_145716978     AAsi    G    T        0      0        2 
   1  chr1_145716978     AKia    G    T        0      0        2 
   1  chr1_145716978     AOna    G    T      0.5      1        2 
   1  chr1_145716978     ASom    G    T        0      0        2 
   1  chr1_145716978     HCab    G    T        0      0        2 
   1  chr1_145716978     HPrz    G    T        0      0        2 
   1  chr1_145716978     ZBoe    G    T        0      0        2 
   1  chr1_145716978     ZGre    G    T        0      0        2 
   1  chr1_145716978     ZHar    G    T        0      0        2 
   1  chr1_145716978   Sample    G    T        0      0        2 
   1  chr1_145729696     AAsi    G    C        0      0        2 
   1  chr1_145729696     AKia    G    C        0      0        2 
   1  chr1_145729696     AOna    G    C        0      0        2 
   1  chr1_145729696     ASom    G    C        0      0        2 
   1  chr1_145729696     HCab    G    C        0      0        2 
   1  chr1_145729696     HPrz    G    C        1      2        2 
   1  chr1_145729696     ZBoe    G    C        0      0        2 
   1  chr1_145729696     ZGre    G    C        0      0        2 
   1  chr1_145729696     ZHar    G    C        0      0        2 
   1  chr1_145729696   Sample    G    C        0      0        2 
   1  chr1_145743466     AAsi    T    G        0      0        2 
   1  chr1_145743466     AKia    T    G        0      0        2 
   1  chr1_145743466     AOna    T    G        0      0        2 
   1  chr1_145743466     ASom    T    G        0      0        2 
   1  chr1_145743466     HCab    T    G        0      0        2 
   1  chr1_145743466     HPrz    T    G        0      0        2 
   1  chr1_145743466     ZBoe    T    G      0.5      1        2 
   1  chr1_145743466     ZGre    T    G        0      0        2 
   1  chr1_145743466     ZHar    T    G        0      0        2 
   1  chr1_145743466   Sample    T    G        0      0        2 
   1  chr1_145772952     AAsi    G    T        0      0        2 
   1  chr1_145772952     AKia    G    T        0      0        2 
   1  chr1_145772952     AOna    G    T        0      0        2 
   1  chr1_145772952     ASom    G    T        0      0        2 
   1  chr1_145772952     HCab    G    T        0      0        2 
   1  chr1_145772952     HPrz    G    T        0      0        2 
   1  chr1_145772952     ZBoe    G    T        0      0        2 
   1  chr1_145772952     ZGre    G    T      0.5      1        2 
   1  chr1_145772952     ZHar    G    T        0      0        2 
   1  chr1_145772952   Sample    G    T        0      0        2 
   1  chr1_145780095     AAsi    G    T        0      0        2 
   1  chr1_145780095     AKia    G    T        0      0        2 
   1  chr1_145780095     AOna    G    T        0      0        2 
   1  chr1_145780095     ASom    G    T        0      0        2 
   1  chr1_145780095     HCab    G    T        1      2        2 
   1  chr1_145780095     HPrz    G    T        1      2        2 
   1  chr1_145780095     ZBoe    G    T        0      0        2 
   1  chr1_145780095     ZGre    G    T        0      0        2 
   1  chr1_145780095     ZHar    G    T        0      0        2 
   1  chr1_145780095   Sample    G    T        1      2        2 
   1  chr1_145800752     AAsi    C    A        0      0        2 
   1  chr1_145800752     AKia    C    A        0      0        2 
   1  chr1_145800752     AOna    C    A        0      0        2 
   1  chr1_145800752     ASom    C    A        0      0        2 
   1  chr1_145800752     HCab    C    A        0      0        2 
   1  chr1_145800752     HPrz    C    A        0      0        2 
   1  chr1_145800752     ZBoe    C    A      0.5      1        2 
   1  chr1_145800752     ZGre    C    A        0      0        2 
   1  chr1_145800752     ZHar    C    A        0      0        2 
   1  chr1_145800752   Sample    C    A        0      0        2 
   1  chr1_145824742     AAsi    C    G        0      0        2 
   1  chr1_145824742     AKia    C    G        0      0        2 
   1  chr1_145824742     AOna    C    G        0      0        2 
   1  chr1_145824742     ASom    C    G        0      0        2 
   1  chr1_145824742     HCab    C    G        0      0        2 
   1  chr1_145824742     HPrz    C    G        0      0        2 
   1  chr1_145824742     ZBoe    C    G        0      0        2 
   1  chr1_145824742     ZGre    C    G        0      0        2 
   1  chr1_145824742     ZHar    C    G      0.5      1        2 
   1  chr1_145824742   Sample    C    G        0      0        2 
   1  chr1_145859312     AAsi    C    G        0      0        2 
   1  chr1_145859312     AKia    C    G        0      0        2 
   1  chr1_145859312     AOna    C    G        0      0        2 
   1  chr1_145859312     ASom    C    G        0      0        2 
   1  chr1_145859312     HCab    C    G        0      0        2 
   1  chr1_145859312     HPrz    C    G        0      0        2 
   1  chr1_145859312     ZBoe    C    G        0      0        2 
   1  chr1_145859312     ZGre    C    G        0      0        2 
   1  chr1_145859312     ZHar    C    G        1      2        2 
   1  chr1_145859312   Sample    C    G        0      0        2 
   1  chr1_145870784     AAsi    A    C        0      0        2 
   1  chr1_145870784     AKia    A    C        0      0        2 
   1  chr1_145870784     AOna    A    C        0      0        2 
   1  chr1_145870784     ASom    A    C        0      0        2 
   1  chr1_145870784     HCab    A    C        1      2        2 
   1  chr1_145870784     HPrz    A    C        1      2        2 
   1  chr1_145870784     ZBoe    A    C        0      0        2 
   1  chr1_145870784     ZGre    A    C        0      0        2 
   1  chr1_145870784     ZHar    A    C        0      0        2 
   1  chr1_145870784   Sample    A    C        1      2        2 
   1  chr1_145897145     AAsi    C    A        0      0        2 
   1  chr1_145897145     AKia    C    A        0      0        2 
   1  chr1_145897145     AOna    C    A        0      0        2 
   1  chr1_145897145     ASom    C    A        0      0        2 
   1  chr1_145897145     HCab    C    A        0      0        2 
   1  chr1_145897145     HPrz    C    A        0      0        2 
   1  chr1_145897145     ZBoe    C    A        1      2        2 
   1  chr1_145897145     ZGre    C    A        0      0        2 
   1  chr1_145897145     ZHar    C    A        0      0        2 
   1  chr1_145897145   Sample    C    A        0      0        2 
   1  chr1_145938783     AAsi    A    C        0      0        2 
   1  chr1_145938783     AKia    A    C        0      0        2 
   1  chr1_145938783     AOna    A    C        0      0        2 
   1  chr1_145938783     ASom    A    C        0      0        2 
   1  chr1_145938783     HCab    A    C        0      0        2 
   1  chr1_145938783     HPrz    A    C        0      0        2 
   1  chr1_145938783     ZBoe    A    C      0.5      1        2 
   1  chr1_145938783     ZGre    A    C        0      0        2 
   1  chr1_145938783     ZHar    A    C        0      0        2 
   1  chr1_145938783   Sample    A    C        0      0        2 
   1  chr1_145951948     AAsi    A    T        0      0        2 
   1  chr1_145951948     AKia    A    T        0      0        2 
   1  chr1_145951948     AOna    A    T      0.5      1        2 
   1  chr1_145951948     ASom    A    T        0      0        2 
   1  chr1_145951948     HCab    A    T        0      0        2 
   1  chr1_145951948     HPrz    A    T        0      0        2 
   1  chr1_145951948     ZBoe    A    T        0      0        2 
   1  chr1_145951948     ZGre    A    T        0      0        2 
   1  chr1_145951948     ZHar    A    T        0      0        2 
   1  chr1_145951948   Sample    A    T        0      0        2 
   1  chr1_145958470     AAsi    T    A        0      0        2 
   1  chr1_145958470     AKia    T    A        0      0        2 
   1  chr1_145958470     AOna    T    A        0      0        2 
   1  chr1_145958470     ASom    T    A        0      0        2 
   1  chr1_145958470     HCab    T    A        0      0        2 
   1  chr1_145958470     HPrz    T    A        0      0        2 
   1  chr1_145958470     ZBoe    T    A        0      0        2 
   1  chr1_145958470     ZGre    T    A        0      0        2 
   1  chr1_145958470     ZHar    T    A      0.5      1        2 
   1  chr1_145958470   Sample    T    A        0      0        2 
   1  chr1_145962659     AAsi    G    T        0      0        2 
   1  chr1_145962659     AKia    G    T        0      0        2 
   1  chr1_145962659     AOna    G    T        0      0        2 
   1  chr1_145962659     ASom    G    T        0      0        2 
   1  chr1_145962659     HCab    G    T        1      2        2 
   1  chr1_145962659     HPrz    G    T        1      2        2 
   1  chr1_145962659     ZBoe    G    T        0      0        2 
   1  chr1_145962659     ZGre    G    T        0      0        2 
   1  chr1_145962659     ZHar    G    T        0      0        2 
   1  chr1_145962659   Sample    G    T        1      2        2 
   1  chr1_145965911     AAsi    A    C        0      0        2 
   1  chr1_145965911     AKia    A    C        0      0        2 
   1  chr1_145965911     AOna    A    C        0      0        2 
   1  chr1_145965911     ASom    A    C        0      0        2 
   1  chr1_145965911     HCab    A    C        0      0        2 
   1  chr1_145965911     HPrz    A    C        1      2        2 
   1  chr1_145965911     ZBoe    A    C        0      0        2 
   1  chr1_145965911     ZGre    A    C        0      0        2 
   1  chr1_145965911     ZHar    A    C        0      0        2 
   1  chr1_145965911   Sample    A    C        0      0        2 
   1  chr1_145975266     AAsi    A    C        0      0        2 
   1  chr1_145975266     AKia    A    C        1      2        2 
   1  chr1_145975266     AOna    A    C        0      0        2 
   1  chr1_145975266     ASom    A    C        0      0        2 
   1  chr1_145975266     HCab    A    C        0      0        2 
   1  chr1_145975266     HPrz    A    C        0      0        2 
   1  chr1_145975266     ZBoe    A    C        0      0        2 
   1  chr1_145975266     ZGre    A    C        0      0        2 
   1  chr1_145975266     ZHar    A    C        0      0        2 
   1  chr1_145975266   Sample    A    C        0      0        2 
   1  chr1_146057185     AAsi    A    T        0      0        2 
   1  chr1_146057185     AKia    A    T        0      0        2 
   1  chr1_146057185     AOna    A    T        0      0        2 
   1  chr1_146057185     ASom    A    T        0      0        2 
   1  chr1_146057185     HCab    A    T        0      0        2 
   1  chr1_146057185     HPrz    A    T        0      0        2 
   1  chr1_146057185     ZBoe    A    T        0      0        2 
   1  chr1_146057185     ZGre    A    T        1      2        2 
   1  chr1_146057185     ZHar    A    T        0      0        2 
   1  chr1_146057185   Sample    A    T        0      0        2 
   1  chr1_146094224     AAsi    T    A        0      0        2 
   1  chr1_146094224     AKia    T    A        0      0        2 
   1  chr1_146094224     AOna    T    A        0      0        2 
   1  chr1_146094224     ASom    T    A        0      0        2 
   1  chr1_146094224     HCab    T    A        1      2        2 
   1  chr1_146094224     HPrz    T    A        1      2        2 
   1  chr1_146094224     ZBoe    T    A        0      0        2 
   1  chr1_146094224     ZGre    T    A        0      0        2 
   1  chr1_146094224     ZHar    T    A        0      0        2 
   1  chr1_146094224   Sample    T    A        1      2        2 
   1  chr1_146094239     AAsi    C    G        1      2        2 
   1  chr1_146094239     AKia    C    G        0      0        2 
   1  chr1_146094239     AOna    C    G        0      0        2 
   1  chr1_146094239     ASom    C    G        1      2        2 
   1  chr1_146094239     HCab    C    G        0      0        2 
   1  chr1_146094239     HPrz    C    G        0      0        2 
   1  chr1_146094239     ZBoe    C    G        0      0        2 
   1  chr1_146094239     ZGre    C    G        0      0        2 
   1  chr1_146094239     ZHar    C    G        0      0        2 
   1  chr1_146094239   Sample    C    G        0      0        2 
   1  chr1_146130286     AAsi    C    A        1      2        2 
   1  chr1_146130286     AKia    C    A        0      0        2 
   1  chr1_146130286     AOna    C    A        0      0        2 
   1  chr1_146130286     ASom    C    A        1      2        2 
   1  chr1_146130286     HCab    C    A        0      0        2 
   1  chr1_146130286     HPrz    C    A        0      0        2 
   1  chr1_146130286     ZBoe    C    A        0      0        2 
   1  chr1_146130286     ZGre    C    A        0      0        2 
   1  chr1_146130286     ZHar    C    A        0      0        2 
   1  chr1_146130286   Sample    C    A        0      0        2 
   1  chr1_146137027     AAsi    C    A        0      0        2 
   1  chr1_146137027     AKia    C    A        0      0        2 
   1  chr1_146137027     AOna    C    A        0      0        2 
   1  chr1_146137027     ASom    C    A        0      0        2 
   1  chr1_146137027     HCab    C    A        0      0        2 
   1  chr1_146137027     HPrz    C    A        0      0        2 
   1  chr1_146137027     ZBoe    C    A        0      0        2 
   1  chr1_146137027     ZGre    C    A        1      2        2 
   1  chr1_146137027     ZHar    C    A        0      0        2 
   1  chr1_146137027   Sample    C    A        0      0        2 
   1  chr1_146155554     AAsi    C    G        0      0        2 
   1  chr1_146155554     AKia    C    G        0      0        2 
   1  chr1_146155554     AOna    C    G        0      0        2 
   1  chr1_146155554     ASom    C    G        0      0        2 
   1  chr1_146155554     HCab    C    G        0      0        2 
   1  chr1_146155554     HPrz    C    G        0      0        2 
   1  chr1_146155554     ZBoe    C    G      0.5      1        2 
   1  chr1_146155554     ZGre    C    G        0      0        2 
   1  chr1_146155554     ZHar    C    G        0      0        2 
   1  chr1_146155554   Sample    C    G        0      0        2 
   1  chr1_146159902     AAsi    G    C        1      2        2 
   1  chr1_146159902     AKia    G    C        0      0        2 
   1  chr1_146159902     AOna    G    C        0      0        2 
   1  chr1_146159902     ASom    G    C        1      2        2 
   1  chr1_146159902     HCab    G    C        0      0        2 
   1  chr1_146159902     HPrz    G    C        0      0        2 
   1  chr1_146159902     ZBoe    G    C        0      0        2 
   1  chr1_146159902     ZGre    G    C        0      0        2 
   1  chr1_146159902     ZHar    G    C        0      0        2 
   1  chr1_146159902   Sample    G    C        0      0        2 
   1  chr1_146168311     AAsi    G    C        1      2        2 
   1  chr1_146168311     AKia    G    C        0      0        2 
   1  chr1_146168311     AOna    G    C        0      0        2 
   1  chr1_146168311     ASom    G    C        0      0        2 
   1  chr1_146168311     HCab    G    C        0      0        2 
   1  chr1_146168311     HPrz    G    C        0      0        2 
   1  chr1_146168311     ZBoe    G    C        0      0        2 
   1  chr1_146168311     ZGre    G    C        0      0        2 
   1  chr1_146168311     ZHar    G    C        0      0        2 
   1  chr1_146168311   Sample    G    C        0      0        2 
   1  chr1_146193197     AAsi    G    C        0      0        2 
   1  chr1_146193197     AKia    G    C        0      0        2 
   1  chr1_146193197     AOna    G    C        0      0        2 
   1  chr1_146193197     ASom    G    C        0      0        2 
   1  chr1_146193197     HCab    G    C        0      0        2 
   1  chr1_146193197     HPrz    G    C        0      0        2 
   1  chr1_146193197     ZBoe    G    C        0      0        2 
   1  chr1_146193197     ZGre    G    C      0.5      1        2 
   1  chr1_146193197     ZHar    G    C        0      0        2 
   1  chr1_146193197   Sample    G    C        0      0        2 
   1  chr1_146194240     AAsi    C    A        0      0        2 
   1  chr1_146194240     AKia    C    A        0      0        2 
   1  chr1_146194240     AOna    C    A        0      0        2 
   1  chr1_146194240     ASom    C    A        1      2        2 
   1  chr1_146194240     HCab    C    A        0      0        2 
   1  chr1_146194240     HPrz    C    A        0      0        2 
   1  chr1_146194240     ZBoe    C    A        0      0        2 
   1  chr1_146194240     ZGre    C    A        0      0        2 
   1  chr1_146194240     ZHar    C    A        0      0        2 
   1  chr1_146194240   Sample    C    A        0      0        2 
   1  chr1_146200628     AAsi    C    G        0      0        2 
   1  chr1_146200628     AKia    C    G        0      0        2 
   1  chr1_146200628     AOna    C    G        0      0        2 
   1  chr1_146200628     ASom    C    G        0      0        2 
   1  chr1_146200628     HCab    C    G        1      2        2 
   1  chr1_146200628     HPrz    C    G        1      2        2 
   1  chr1_146200628     ZBoe    C    G        0      0        2 
   1  chr1_146200628     ZGre    C    G        0      0        2 
   1  chr1_146200628     ZHar    C    G        0      0        2 
   1  chr1_146200628   Sample    C    G        1      2        2 
   1  chr1_146214542     AAsi    G    T        0      0        2 
   1  chr1_146214542     AKia    G    T        0      0        2 
   1  chr1_146214542     AOna    G    T        0      0        2 
   1  chr1_146214542     ASom    G    T        0      0        2 
   1  chr1_146214542     HCab    G    T      0.5      1        2 
   1  chr1_146214542     HPrz    G    T        0      0        2 
   1  chr1_146214542     ZBoe    G    T        0      0        2 
   1  chr1_146214542     ZGre    G    T        0      0        2 
   1  chr1_146214542     ZHar    G    T        0      0        2 
   1  chr1_146214542   Sample    G    T        0      0        2 
   1  chr1_146217489     AAsi    A    T        0      0        2 
   1  chr1_146217489     AKia    A    T        0      0        2 
   1  chr1_146217489     AOna    A    T        0      0        2 
   1  chr1_146217489     ASom    A    T        0      0        2 
   1  chr1_146217489     HCab    A    T        1      2        2 
   1  chr1_146217489     HPrz    A    T        1      2        2 
   1  chr1_146217489     ZBoe    A    T        0      0        2 
   1  chr1_146217489     ZGre    A    T        0      0        2 
   1  chr1_146217489     ZHar    A    T        0      0        2 
   1  chr1_146217489   Sample    A    T        1      2        2 
   1  chr1_146225027     AAsi    A    T        0      0        2 
   1  chr1_146225027     AKia    A    T        0      0        2 
   1  chr1_146225027     AOna    A    T        0      0        2 
   1  chr1_146225027     ASom    A    T        0      0        2 
   1  chr1_146225027     HCab    A    T        0      0        2 
   1  chr1_146225027     HPrz    A    T        0      0        2 
   1  chr1_146225027     ZBoe    A    T        0      0        2 
   1  chr1_146225027     ZGre    A    T        0      0        2 
   1  chr1_146225027     ZHar    A    T        1      2        2 
   1  chr1_146225027   Sample    A    T        0      0        2 
   1  chr1_146237921     AAsi    T    G        0      0        2 
   1  chr1_146237921     AKia    T    G        0      0        2 
   1  chr1_146237921     AOna    T    G        0      0        2 
   1  chr1_146237921     ASom    T    G        0      0        2 
   1  chr1_146237921     HCab    T    G        1      2        2 
   1  chr1_146237921     HPrz    T    G        1      2        2 
   1  chr1_146237921     ZBoe    T    G        0      0        2 
   1  chr1_146237921     ZGre    T    G        0      0        2 
   1  chr1_146237921     ZHar    T    G        0      0        2 
   1  chr1_146237921   Sample    T    G        1      2        2 
   1  chr1_146270534     AAsi    T    G      0.5      1        2 
   1  chr1_146270534     AKia    T    G        0      0        2 
   1  chr1_146270534     AOna    T    G        0      0        2 
   1  chr1_146270534     ASom    T    G        0      0        2 
   1  chr1_146270534     HCab    T    G        0      0        2 
   1  chr1_146270534     HPrz    T    G        0      0        2 
   1  chr1_146270534     ZBoe    T    G        0      0        2 
   1  chr1_146270534     ZGre    T    G        0      0        2 
   1  chr1_146270534     ZHar    T    G        0      0        2 
   1  chr1_146270534   Sample    T    G        0      0        2 
   1  chr1_146278742     AAsi    G    C        0      0        2 
   1  chr1_146278742     AKia    G    C        1      2        2 
   1  chr1_146278742     AOna    G    C        0      0        2 
   1  chr1_146278742     ASom    G    C        0      0        2 
   1  chr1_146278742     HCab    G    C        0      0        2 
   1  chr1_146278742     HPrz    G    C        0      0        2 
   1  chr1_146278742     ZBoe    G    C        0      0        2 
   1  chr1_146278742     ZGre    G    C        0      0        2 
   1  chr1_146278742     ZHar    G    C        0      0        2 
   1  chr1_146278742   Sample    G    C        0      0        2 
   1  chr1_146314824     AAsi    G    T        0      0        2 
   1  chr1_146314824     AKia    G    T        0      0        2 
   1  chr1_146314824     AOna    G    T        0      0        2 
   1  chr1_146314824     ASom    G    T        0      0        2 
   1  chr1_146314824     HCab    G    T        1      2        2 
   1  chr1_146314824     HPrz    G    T        1      2        2 
   1  chr1_146314824     ZBoe    G    T        0      0        2 
   1  chr1_146314824     ZGre    G    T        0      0        2 
   1  chr1_146314824     ZHar    G    T        0      0        2 
   1  chr1_146314824   Sample    G    T        1      2        2 
   1  chr1_146350985     AAsi    G    C        0      0        2 
   1  chr1_146350985     AKia    G    C        0      0        2 
   1  chr1_146350985     AOna    G    C        0      0        2 
   1  chr1_146350985     ASom    G    C        0      0        2 
   1  chr1_146350985     HCab    G    C        1      2        2 
   1  chr1_146350985     HPrz    G    C        1      2        2 
   1  chr1_146350985     ZBoe    G    C        0      0        2 
   1  chr1_146350985     ZGre    G    C        0      0        2 
   1  chr1_146350985     ZHar    G    C        0      0        2 
   1  chr1_146350985   Sample    G    C        0      0        2 
   1  chr1_146365195     AAsi    G    C        0      0        2 
   1  chr1_146365195     AKia    G    C        0      0        2 
   1  chr1_146365195     AOna    G    C        0      0        2 
   1  chr1_146365195     ASom    G    C        0      0        2 
   1  chr1_146365195     HCab    G    C        0      0        2 
   1  chr1_146365195     HPrz    G    C      0.5      1        2 
   1  chr1_146365195     ZBoe    G    C        0      0        2 
   1  chr1_146365195     ZGre    G    C        0      0        2 
   1  chr1_146365195     ZHar    G    C        0      0        2 
   1  chr1_146365195   Sample    G    C        0      0        2 
   1  chr1_146461046     AAsi    T    A        0      0        2 
   1  chr1_146461046     AKia    T    A        0      0        2 
   1  chr1_146461046     AOna    T    A      0.5      1        2 
   1  chr1_146461046     ASom    T    A        0      0        2 
   1  chr1_146461046     HCab    T    A        0      0        2 
   1  chr1_146461046     HPrz    T    A        0      0        2 
   1  chr1_146461046     ZBoe    T    A        0      0        2 
   1  chr1_146461046     ZGre    T    A        0      0        2 
   1  chr1_146461046     ZHar    T    A        0      0        2 
   1  chr1_146461046   Sample    T    A        0      0        2 
   1  chr1_146468996     AAsi    C    A        0      0        2 
   1  chr1_146468996     AKia    C    A        0      0        2 
   1  chr1_146468996     AOna    C    A        0      0        2 
   1  chr1_146468996     ASom    C    A        0      0        2 
   1  chr1_146468996     HCab    C    A        1      2        2 
   1  chr1_146468996     HPrz    C    A        1      2        2 
   1  chr1_146468996     ZBoe    C    A        0      0        2 
   1  chr1_146468996     ZGre    C    A        0      0        2 
   1  chr1_146468996     ZHar    C    A        0      0        2 
   1  chr1_146468996   Sample    C    A        1      2        2 
   1  chr1_146519300     AAsi    A    C        0      0        2 
   1  chr1_146519300     AKia    A    C        0      0        2 
   1  chr1_146519300     AOna    A    C        0      0        2 
   1  chr1_146519300     ASom    A    C        0      0        2 
   1  chr1_146519300     HCab    A    C        0      0        2 
   1  chr1_146519300     HPrz    A    C        0      0        2 
   1  chr1_146519300     ZBoe    A    C        0      0        2 
   1  chr1_146519300     ZGre    A    C        0      0        2 
   1  chr1_146519300     ZHar    A    C        1      2        2 
   1  chr1_146519300   Sample    A    C        0      0        2 
   1  chr1_146529626     AAsi    C    A        0      0        2 
   1  chr1_146529626     AKia    C    A        0      0        2 
   1  chr1_146529626     AOna    C    A        0      0        2 
   1  chr1_146529626     ASom    C    A        0      0        2 
   1  chr1_146529626     HCab    C    A        1      2        2 
   1  chr1_146529626     HPrz    C    A        1      2        2 
   1  chr1_146529626     ZBoe    C    A        0      0        2 
   1  chr1_146529626     ZGre    C    A        0      0        2 
   1  chr1_146529626     ZHar    C    A        0      0        2 
   1  chr1_146529626   Sample    C    A        1      2        2 
   1  chr1_146532775     AAsi    C    A        0      0        2 
   1  chr1_146532775     AKia    C    A        0      0        2 
   1  chr1_146532775     AOna    C    A        0      0        2 
   1  chr1_146532775     ASom    C    A        0      0        2 
   1  chr1_146532775     HCab    C    A        0      0        2 
   1  chr1_146532775     HPrz    C    A      0.5      1        2 
   1  chr1_146532775     ZBoe    C    A        0      0        2 
   1  chr1_146532775     ZGre    C    A        0      0        2 
   1  chr1_146532775     ZHar    C    A        0      0        2 
   1  chr1_146532775   Sample    C    A        0      0        2 
   1  chr1_146532850     AAsi    A    C        0      0        2 
   1  chr1_146532850     AKia    A    C        0      0        2 
   1  chr1_146532850     AOna    A    C        0      0        2 
   1  chr1_146532850     ASom    A    C        0      0        2 
   1  chr1_146532850     HCab    A    C        1      2        2 
   1  chr1_146532850     HPrz    A    C        1      2        2 
   1  chr1_146532850     ZBoe    A    C        0      0        2 
   1  chr1_146532850     ZGre    A    C        0      0        2 
   1  chr1_146532850     ZHar    A    C        0      0        2 
   1  chr1_146532850   Sample    A    C        1      2        2 
   1  chr1_146537468     AAsi    C    G        0      0        2 
   1  chr1_146537468     AKia    C    G        0      0        2 
   1  chr1_146537468     AOna    C    G        0      0        2 
   1  chr1_146537468     ASom    C    G        0      0        2 
   1  chr1_146537468     HCab    C    G        0      0        2 
   1  chr1_146537468     HPrz    C    G        0      0        2 
   1  chr1_146537468     ZBoe    C    G        1      2        2 
   1  chr1_146537468     ZGre    C    G        0      0        2 
   1  chr1_146537468     ZHar    C    G        0      0        2 
   1  chr1_146537468   Sample    C    G        0      0        2 
   1  chr1_146549305     AAsi    T    G        0      0        2 
   1  chr1_146549305     AKia    T    G        0      0        2 
   1  chr1_146549305     AOna    T    G        0      0        2 
   1  chr1_146549305     ASom    T    G        0      0        2 
   1  chr1_146549305     HCab    T    G        1      2        2 
   1  chr1_146549305     HPrz    T    G        1      2        2 
   1  chr1_146549305     ZBoe    T    G        0      0        2 
   1  chr1_146549305     ZGre    T    G        0      0        2 
   1  chr1_146549305     ZHar    T    G        0      0        2 
   1  chr1_146549305   Sample    T    G        1      2        2 
   1  chr1_146584348     AAsi    C    G        0      0        2 
   1  chr1_146584348     AKia    C    G        0      0        2 
   1  chr1_146584348     AOna    C    G        0      0        2 
   1  chr1_146584348     ASom    C    G        0      0        2 
   1  chr1_146584348     HCab    C    G        0      0        2 
   1  chr1_146584348     HPrz    C    G        0      0        2 
   1  chr1_146584348     ZBoe    C    G        0      0        2 
   1  chr1_146584348     ZGre    C    G      0.5      1        2 
   1  chr1_146584348     ZHar    C    G        0      0        2 
   1  chr1_146584348   Sample    C    G        0      0        2 
   1  chr1_146587088     AAsi    G    C        0      0        2 
   1  chr1_146587088     AKia    G    C        0      0        2 
   1  chr1_146587088     AOna    G    C      0.5      1        2 
   1  chr1_146587088     ASom    G    C        0      0        2 
   1  chr1_146587088     HCab    G    C        0      0        2 
   1  chr1_146587088     HPrz    G    C        0      0        2 
   1  chr1_146587088     ZBoe    G    C        0      0        2 
   1  chr1_146587088     ZGre    G    C        0      0        2 
   1  chr1_146587088     ZHar    G    C        0      0        2 
   1  chr1_146587088   Sample    G    C        0      0        2 
   1  chr1_146588503     AAsi    C    G        0      0        2 
   1  chr1_146588503     AKia    C    G        0      0        2 
   1  chr1_146588503     AOna    C    G        0      0        2 
   1  chr1_146588503     ASom    C    G        0      0        2 
   1  chr1_146588503     HCab    C    G        1      2        2 
   1  chr1_146588503     HPrz    C    G        1      2        2 
   1  chr1_146588503     ZBoe    C    G        0      0        2 
   1  chr1_146588503     ZGre    C    G        0      0        2 
   1  chr1_146588503     ZHar    C    G        0      0        2 
   1  chr1_146588503   Sample    C    G        1      2        2 
   1  chr1_146591272     AAsi    A    C        0      0        2 
   1  chr1_146591272     AKia    A    C        0      0        2 
   1  chr1_146591272     AOna    A    C        0      0        2 
   1  chr1_146591272     ASom    A    C        0      0        2 
   1  chr1_146591272     HCab    A    C        0      0        2 
   1  chr1_146591272     HPrz    A    C        0      0        2 
   1  chr1_146591272     ZBoe    A    C        0      0        2 
   1  chr1_146591272     ZGre    A    C      0.5      1        2 
   1  chr1_146591272     ZHar    A    C        0      0        2 
   1  chr1_146591272   Sample    A    C        0      0        2 
   1  chr1_146592567     AAsi    T    G        0      0        2 
   1  chr1_146592567     AKia    T    G        0      0        2 
   1  chr1_146592567     AOna    T    G        0      0        2 
   1  chr1_146592567     ASom    T    G        0      0        2 
   1  chr1_146592567     HCab    T    G        1      2        2 
   1  chr1_146592567     HPrz    T    G        0      0        2 
   1  chr1_146592567     ZBoe    T    G        0      0        2 
   1  chr1_146592567     ZGre    T    G        0      0        2 
   1  chr1_146592567     ZHar    T    G        0      0        2 
   1  chr1_146592567   Sample    T    G        1      2        2 
   1  chr1_146626280     AAsi    G    C        0      0        2 
   1  chr1_146626280     AKia    G    C        0      0        2 
   1  chr1_146626280     AOna    G    C        1      2        2 
   1  chr1_146626280     ASom    G    C        0      0        2 
   1  chr1_146626280     HCab    G    C        0      0        2 
   1  chr1_146626280     HPrz    G    C        0      0        2 
   1  chr1_146626280     ZBoe    G    C        0      0        2 
   1  chr1_146626280     ZGre    G    C        0      0        2 
   1  chr1_146626280     ZHar    G    C        0      0        2 
   1  chr1_146626280   Sample    G    C        0      0        2 
   1  chr1_146628875     AAsi    T    G        0      0        2 
   1  chr1_146628875     AKia    T    G        0      0        2 
   1  chr1_146628875     AOna    T    G        0      0        2 
   1  chr1_146628875     ASom    T    G        0      0        2 
   1  chr1_146628875     HCab    T    G        1      2        2 
   1  chr1_146628875     HPrz    T    G        1      2        2 
   1  chr1_146628875     ZBoe    T    G        0      0        2 
   1  chr1_146628875     ZGre    T    G        0      0        2 
   1  chr1_146628875     ZHar    T    G        0      0        2 
   1  chr1_146628875   Sample    T    G        1      2        2 
   1  chr1_146630953     AAsi    G    C        0      0        2 
   1  chr1_146630953     AKia    G    C        1      2        2 
   1  chr1_146630953     AOna    G    C        0      0        2 
   1  chr1_146630953     ASom    G    C        0      0        2 
   1  chr1_146630953     HCab    G    C        0      0        2 
   1  chr1_146630953     HPrz    G    C        0      0        2 
   1  chr1_146630953     ZBoe    G    C        0      0        2 
   1  chr1_146630953     ZGre    G    C        0      0        2 
   1  chr1_146630953     ZHar    G    C        0      0        2 
   1  chr1_146630953   Sample    G    C        0      0        2 
   1  chr1_146638035     AAsi    G    C        0      0        2 
   1  chr1_146638035     AKia    G    C        0      0        2 
   1  chr1_146638035     AOna    G    C        0      0        2 
   1  chr1_146638035     ASom    G    C        0      0        2 
   1  chr1_146638035     HCab    G    C        0      0        2 
   1  chr1_146638035     HPrz    G    C        0      0        2 
   1  chr1_146638035     ZBoe    G    C        0      0        2 
   1  chr1_146638035     ZGre    G    C      0.5      1        2 
   1  chr1_146638035     ZHar    G    C        0      0        2 
   1  chr1_146638035   Sample    G    C        0      0        2 
   1  chr1_146640007     AAsi    A    C        0      0        2 
   1  chr1_146640007     AKia    A    C      0.5      1        2 
   1  chr1_146640007     AOna    A    C        0      0        2 
   1  chr1_146640007     ASom    A    C        0      0        2 
   1  chr1_146640007     HCab    A    C        0      0        2 
   1  chr1_146640007     HPrz    A    C        0      0        2 
   1  chr1_146640007     ZBoe    A    C        0      0        2 
   1  chr1_146640007     ZGre    A    C        0      0        2 
   1  chr1_146640007     ZHar    A    C        0      0        2 
   1  chr1_146640007   Sample    A    C        0      0        2 
   1  chr1_146641336     AAsi    C    G        1      2        2 
   1  chr1_146641336     AKia    C    G        1      2        2 
   1  chr1_146641336     AOna    C    G        0      0        2 
   1  chr1_146641336     ASom    C    G        1      2        2 
   1  chr1_146641336     HCab    C    G        0      0        2 
   1  chr1_146641336     HPrz    C    G        0      0        2 
   1  chr1_146641336     ZBoe    C    G        0      0        2 
   1  chr1_146641336     ZGre    C    G        0      0        2 
   1  chr1_146641336     ZHar    C    G        0      0        2 
   1  chr1_146641336   Sample    C    G        0      0        2 
   1  chr1_146648151     AAsi    G    C        0      0        2 
   1  chr1_146648151     AKia    G    C        0      0        2 
   1  chr1_146648151     AOna    G    C        0      0        2 
   1  chr1_146648151     ASom    G    C        0      0        2 
   1  chr1_146648151     HCab    G    C        1      2        2 
   1  chr1_146648151     HPrz    G    C        1      2        2 
   1  chr1_146648151     ZBoe    G    C        0      0        2 
   1  chr1_146648151     ZGre    G    C        0      0        2 
   1  chr1_146648151     ZHar    G    C        0      0        2 
   1  chr1_146648151   Sample    G    C        1      2        2 
   1  chr1_146651389     AAsi    C    A        0      0        2 
   1  chr1_146651389     AKia    C    A        0      0        2 
   1  chr1_146651389     AOna    C    A        0      0        2 
   1  chr1_146651389     ASom    C    A        0      0        2 
   1  chr1_146651389     HCab    C    A        1      2        2 
   1  chr1_146651389     HPrz    C    A        1      2        2 
   1  chr1_146651389     ZBoe    C    A        0      0        2 
   1  chr1_146651389     ZGre    C    A        0      0        2 
   1  chr1_146651389     ZHar    C    A        0      0        2 
   1  chr1_146651389   Sample    C    A        1      2        2 
   1  chr1_146655268     AAsi    C    G        0      0        2 
   1  chr1_146655268     AKia    C    G      0.5      1        2 
   1  chr1_146655268     AOna    C    G        1      2        2 
   1  chr1_146655268     ASom    C    G        0      0        2 
   1  chr1_146655268     HCab    C    G        1      2        2 
   1  chr1_146655268     HPrz    C    G        1      2        2 
   1  chr1_146655268     ZBoe    C    G        0      0        2 
   1  chr1_146655268     ZGre    C    G        0      0        2 
   1  chr1_146655268     ZHar    C    G        0      0        2 
   1  chr1_146655268   Sample    C    G        1      2        2 
   1  chr1_146655663     AAsi    G    T        0      0        2 
   1  chr1_146655663     AKia    G    T        0      0        2 
   1  chr1_146655663     AOna    G    T        0      0        2 
   1  chr1_146655663     ASom    G    T        0      0        2 
   1  chr1_146655663     HCab    G    T        1      2        2 
   1  chr1_146655663     HPrz    G    T        1      2        2 
   1  chr1_146655663     ZBoe    G    T        0      0        2 
   1  chr1_146655663     ZGre    G    T        0      0        2 
   1  chr1_146655663     ZHar    G    T        0      0        2 
   1  chr1_146655663   Sample    G    T        1      2        2 
   1  chr1_146656445     AAsi    A    C        0      0        2 
   1  chr1_146656445     AKia    A    C        0      0        2 
   1  chr1_146656445     AOna    A    C        0      0        2 
   1  chr1_146656445     ASom    A    C        0      0        2 
   1  chr1_146656445     HCab    A    C        1      2        2 
   1  chr1_146656445     HPrz    A    C        1      2        2 
   1  chr1_146656445     ZBoe    A    C        0      0        2 
   1  chr1_146656445     ZGre    A    C        0      0        2 
   1  chr1_146656445     ZHar    A    C        0      0        2 
   1  chr1_146656445   Sample    A    C        1      2        2 
   1  chr1_146657545     AAsi    A    T        0      0        2 
   1  chr1_146657545     AKia    A    T        0      0        2 
   1  chr1_146657545     AOna    A    T        0      0        2 
   1  chr1_146657545     ASom    A    T        0      0        2 
   1  chr1_146657545     HCab    A    T        1      2        2 
   1  chr1_146657545     HPrz    A    T        1      2        2 
   1  chr1_146657545     ZBoe    A    T        0      0        2 
   1  chr1_146657545     ZGre    A    T        0      0        2 
   1  chr1_146657545     ZHar    A    T        0      0        2 
   1  chr1_146657545   Sample    A    T        1      2        2 
   1  chr1_146662034     AAsi    A    T        0      0        2 
   1  chr1_146662034     AKia    A    T        0      0        2 
   1  chr1_146662034     AOna    A    T        0      0        2 
   1  chr1_146662034     ASom    A    T        0      0        2 
   1  chr1_146662034     HCab    A    T        0      0        2 
   1  chr1_146662034     HPrz    A    T        0      0        2 
   1  chr1_146662034     ZBoe    A    T        1      2        2 
   1  chr1_146662034     ZGre    A    T        1      2        2 
   1  chr1_146662034     ZHar    A    T        1      2        2 
   1  chr1_146662034   Sample    A    T        0      0        2 
   1  chr1_146662338     AAsi    C    A        1      2        2 
   1  chr1_146662338     AKia    C    A        1      2        2 
   1  chr1_146662338     AOna    C    A        1      2        2 
   1  chr1_146662338     ASom    C    A        1      2        2 
   1  chr1_146662338     HCab    C    A        0      0        2 
   1  chr1_146662338     HPrz    C    A        0      0        2 
   1  chr1_146662338     ZBoe    C    A        0      0        2 
   1  chr1_146662338     ZGre    C    A        0      0        2 
   1  chr1_146662338     ZHar    C    A        0      0        2 
   1  chr1_146662338   Sample    C    A        0      0        2 
   1  chr1_146678043     AAsi    G    T        0      0        2 
   1  chr1_146678043     AKia    G    T        0      0        2 
   1  chr1_146678043     AOna    G    T        0      0        2 
   1  chr1_146678043     ASom    G    T        0      0        2 
   1  chr1_146678043     HCab    G    T        1      2        2 
   1  chr1_146678043     HPrz    G    T        0      0        2 
   1  chr1_146678043     ZBoe    G    T        0      0        2 
   1  chr1_146678043     ZGre    G    T        0      0        2 
   1  chr1_146678043     ZHar    G    T        0      0        2 
   1  chr1_146678043   Sample    G    T        0      0        2 
   1  chr1_146682148     AAsi    G    T        0      0        2 
   1  chr1_146682148     AKia    G    T        0      0        2 
   1  chr1_146682148     AOna    G    T        0      0        2 
   1  chr1_146682148     ASom    G    T        0      0        2 
   1  chr1_146682148     HCab    G    T        1      2        2 
   1  chr1_146682148     HPrz    G    T        1      2        2 
   1  chr1_146682148     ZBoe    G    T        0      0        2 
   1  chr1_146682148     ZGre    G    T        0      0        2 
   1  chr1_146682148     ZHar    G    T        0      0        2 
   1  chr1_146682148   Sample    G    T        1      2        2 
   1  chr1_146688448     AAsi    G    C      0.5      1        2 
   1  chr1_146688448     AKia    G    C        0      0        2 
   1  chr1_146688448     AOna    G    C        0      0        2 
   1  chr1_146688448     ASom    G    C        0      0        2 
   1  chr1_146688448     HCab    G    C        0      0        2 
   1  chr1_146688448     HPrz    G    C        0      0        2 
   1  chr1_146688448     ZBoe    G    C        0      0        2 
   1  chr1_146688448     ZGre    G    C        0      0        2 
   1  chr1_146688448     ZHar    G    C        0      0        2 
   1  chr1_146688448   Sample    G    C        0      0        2 
   1  chr1_146698794     AAsi    G    C        0      0        2 
   1  chr1_146698794     AKia    G    C        1      2        2 
   1  chr1_146698794     AOna    G    C        1      2        2 
   1  chr1_146698794     ASom    G    C        0      0        2 
   1  chr1_146698794     HCab    G    C        0      0        2 
   1  chr1_146698794     HPrz    G    C        0      0        2 
   1  chr1_146698794     ZBoe    G    C        0      0        2 
   1  chr1_146698794     ZGre    G    C        0      0        2 
   1  chr1_146698794     ZHar    G    C        0      0        2 
   1  chr1_146698794   Sample    G    C        0      0        2 
   1  chr1_146709778     AAsi    T    G        0      0        2 
   1  chr1_146709778     AKia    T    G        0      0        2 
   1  chr1_146709778     AOna    T    G        0      0        2 
   1  chr1_146709778     ASom    T    G        0      0        2 
   1  chr1_146709778     HCab    T    G        0      0        2 
   1  chr1_146709778     HPrz    T    G        0      0        2 
   1  chr1_146709778     ZBoe    T    G        0      0        2 
   1  chr1_146709778     ZGre    T    G        1      2        2 
   1  chr1_146709778     ZHar    T    G        0      0        2 
   1  chr1_146709778   Sample    T    G        0      0        2 
   1  chr1_146712342     AAsi    G    T        0      0        2 
   1  chr1_146712342     AKia    G    T        0      0        2 
   1  chr1_146712342     AOna    G    T        0      0        2 
   1  chr1_146712342     ASom    G    T        0      0        2 
   1  chr1_146712342     HCab    G    T        1      2        2 
   1  chr1_146712342     HPrz    G    T        1      2        2 
   1  chr1_146712342     ZBoe    G    T        0      0        2 
   1  chr1_146712342     ZGre    G    T        0      0        2 
   1  chr1_146712342     ZHar    G    T        0      0        2 
   1  chr1_146712342   Sample    G    T        1      2        2 
   1  chr1_146714331     AAsi    G    T        0      0        2 
   1  chr1_146714331     AKia    G    T        1      2        2 
   1  chr1_146714331     AOna    G    T        1      2        2 
   1  chr1_146714331     ASom    G    T        0      0        2 
   1  chr1_146714331     HCab    G    T        0      0        2 
   1  chr1_146714331     HPrz    G    T        0      0        2 
   1  chr1_146714331     ZBoe    G    T        0      0        2 
   1  chr1_146714331     ZGre    G    T        0      0        2 
   1  chr1_146714331     ZHar    G    T        0      0        2 
   1  chr1_146714331   Sample    G    T        0      0        2 
   1  chr1_146727018     AAsi    T    A        0      0        2 
   1  chr1_146727018     AKia    T    A        0      0        2 
   1  chr1_146727018     AOna    T    A        0      0        2 
   1  chr1_146727018     ASom    T    A        0      0        2 
   1  chr1_146727018     HCab    T    A        1      2        2 
   1  chr1_146727018     HPrz    T    A        1      2        2 
   1  chr1_146727018     ZBoe    T    A        0      0        2 
   1  chr1_146727018     ZGre    T    A        0      0        2 
   1  chr1_146727018     ZHar    T    A        0      0        2 
   1  chr1_146727018   Sample    T    A        1      2        2 
   1  chr1_146728161     AAsi    A    C        0      0        2 
   1  chr1_146728161     AKia    A    C        0      0        2 
   1  chr1_146728161     AOna    A    C        0      0        2 
   1  chr1_146728161     ASom    A    C        0      0        2 
   1  chr1_146728161     HCab    A    C        0      0        2 
   1  chr1_146728161     HPrz    A    C        0      0        2 
   1  chr1_146728161     ZBoe    A    C        0      0        2 
   1  chr1_146728161     ZGre    A    C        1      2        2 
   1  chr1_146728161     ZHar    A    C        0      0        2 
   1  chr1_146728161   Sample    A    C        0      0        2 
   1  chr1_146741659     AAsi    C    G        0      0        2 
   1  chr1_146741659     AKia    C    G        0      0        2 
   1  chr1_146741659     AOna    C    G        0      0        2 
   1  chr1_146741659     ASom    C    G        0      0        2 
   1  chr1_146741659     HCab    C    G        0      0        2 
   1  chr1_146741659     HPrz    C    G        0      0        2 
   1  chr1_146741659     ZBoe    C    G      0.5      1        2 
   1  chr1_146741659     ZGre    C    G        0      0        2 
   1  chr1_146741659     ZHar    C    G        0      0        2 
   1  chr1_146741659   Sample    C    G        0      0        2 
   1  chr1_146746022     AAsi    C    G        0      0        2 
   1  chr1_146746022     AKia    C    G        0      0        2 
   1  chr1_146746022     AOna    C    G        0      0        2 
   1  chr1_146746022     ASom    C    G        1      2        2 
   1  chr1_146746022     HCab    C    G        0      0        2 
   1  chr1_146746022     HPrz    C    G        0      0        2 
   1  chr1_146746022     ZBoe    C    G        0      0        2 
   1  chr1_146746022     ZGre    C    G        0      0        2 
   1  chr1_146746022     ZHar    C    G        0      0        2 
   1  chr1_146746022   Sample    C    G        0      0        2 
   1  chr1_146762023     AAsi    G    C        0      0        2 
   1  chr1_146762023     AKia    G    C        0      0        2 
   1  chr1_146762023     AOna    G    C        0      0        2 
   1  chr1_146762023     ASom    G    C        0      0        2 
   1  chr1_146762023     HCab    G    C        1      2        2 
   1  chr1_146762023     HPrz    G    C        1      2        2 
   1  chr1_146762023     ZBoe    G    C        0      0        2 
   1  chr1_146762023     ZGre    G    C        0      0        2 
   1  chr1_146762023     ZHar    G    C        0      0        2 
   1  chr1_146762023   Sample    G    C        1      2        2 
   1  chr1_146765232     AAsi    C    G        0      0        2 
   1  chr1_146765232     AKia    C    G        0      0        2 
   1  chr1_146765232     AOna    C    G        0      0        2 
   1  chr1_146765232     ASom    C    G        0      0        2 
   1  chr1_146765232     HCab    C    G        1      2        2 
   1  chr1_146765232     HPrz    C    G        1      2        2 
   1  chr1_146765232     ZBoe    C    G        0      0        2 
   1  chr1_146765232     ZGre    C    G        0      0        2 
   1  chr1_146765232     ZHar    C    G        0      0        2 
   1  chr1_146765232   Sample    C    G        1      2        2 
   1  chr1_146801170     AAsi    A    C        0      0        2 
   1  chr1_146801170     AKia    A    C        0      0        2 
   1  chr1_146801170     AOna    A    C        0      0        2 
   1  chr1_146801170     ASom    A    C        0      0        2 
   1  chr1_146801170     HCab    A    C        1      2        2 
   1  chr1_146801170     HPrz    A    C        1      2        2 
   1  chr1_146801170     ZBoe    A    C        0      0        2 
   1  chr1_146801170     ZGre    A    C        0      0        2 
   1  chr1_146801170     ZHar    A    C        0      0        2 
   1  chr1_146801170   Sample    A    C        1      2        2 
   1  chr1_146802540     AAsi    A    C        0      0        2 
   1  chr1_146802540     AKia    A    C        0      0        2 
   1  chr1_146802540     AOna    A    C        0      0        2 
   1  chr1_146802540     ASom    A    C        0      0        2 
   1  chr1_146802540     HCab    A    C      0.5      1        2 
   1  chr1_146802540     HPrz    A    C        1      2        2 
   1  chr1_146802540     ZBoe    A    C        0      0        2 
   1  chr1_146802540     ZGre    A    C        0      0        2 
   1  chr1_146802540     ZHar    A    C        0      0        2 
   1  chr1_146802540   Sample    A    C        1      2        2 
   1  chr1_146803177     AAsi    C    G        0      0        2 
   1  chr1_146803177     AKia    C    G        1      2        2 
   1  chr1_146803177     AOna    C    G        0      0        2 
   1  chr1_146803177     ASom    C    G        0      0        2 
   1  chr1_146803177     HCab    C    G        0      0        2 
   1  chr1_146803177     HPrz    C    G        0      0        2 
   1  chr1_146803177     ZBoe    C    G        0      0        2 
   1  chr1_146803177     ZGre    C    G        0      0        2 
   1  chr1_146803177     ZHar    C    G        0      0        2 
   1  chr1_146803177   Sample    C    G        0      0        2 
   1  chr1_146808276     AAsi    T    G        0      0        2 
   1  chr1_146808276     AKia    T    G        0      0        2 
   1  chr1_146808276     AOna    T    G        0      0        2 
   1  chr1_146808276     ASom    T    G        0      0        2 
   1  chr1_146808276     HCab    T    G        1      2        2 
   1  chr1_146808276     HPrz    T    G        1      2        2 
   1  chr1_146808276     ZBoe    T    G        0      0        2 
   1  chr1_146808276     ZGre    T    G        0      0        2 
   1  chr1_146808276     ZHar    T    G        0      0        2 
   1  chr1_146808276   Sample    T    G        1      2        2 
   1  chr1_146843266     AAsi    G    T        0      0        2 
   1  chr1_146843266     AKia    G    T      0.5      1        2 
   1  chr1_146843266     AOna    G    T        0      0        2 
   1  chr1_146843266     ASom    G    T        0      0        2 
   1  chr1_146843266     HCab    G    T        0      0        2 
   1  chr1_146843266     HPrz    G    T        0      0        2 
   1  chr1_146843266     ZBoe    G    T        0      0        2 
   1  chr1_146843266     ZGre    G    T        0      0        2 
   1  chr1_146843266     ZHar    G    T        0      0        2 
   1  chr1_146843266   Sample    G    T        0      0        2 
   1  chr1_146849894     AAsi    C    A        0      0        2 
   1  chr1_146849894     AKia    C    A        1      2        2 
   1  chr1_146849894     AOna    C    A        1      2        2 
   1  chr1_146849894     ASom    C    A        0      0        2 
   1  chr1_146849894     HCab    C    A        0      0        2 
   1  chr1_146849894     HPrz    C    A        0      0        2 
   1  chr1_146849894     ZBoe    C    A        0      0        2 
   1  chr1_146849894     ZGre    C    A        0      0        2 
   1  chr1_146849894     ZHar    C    A        0      0        2 
   1  chr1_146849894   Sample    C    A        0      0        2 
   1  chr1_146867164     AAsi    C    G        0      0        2 
   1  chr1_146867164     AKia    C    G        0      0        2 
   1  chr1_146867164     AOna    C    G        0      0        2 
   1  chr1_146867164     ASom    C    G        0      0        2 
   1  chr1_146867164     HCab    C    G        0      0        2 
   1  chr1_146867164     HPrz    C    G        0      0        2 
   1  chr1_146867164     ZBoe    C    G        0      0        2 
   1  chr1_146867164     ZGre    C    G        1      2        2 
   1  chr1_146867164     ZHar    C    G        0      0        2 
   1  chr1_146867164   Sample    C    G        0      0        2 
   1  chr1_146881994     AAsi    G    C        0      0        2 
   1  chr1_146881994     AKia    G    C        0      0        2 
   1  chr1_146881994     AOna    G    C        0      0        2 
   1  chr1_146881994     ASom    G    C        0      0        2 
   1  chr1_146881994     HCab    G    C        1      2        2 
   1  chr1_146881994     HPrz    G    C        1      2        2 
   1  chr1_146881994     ZBoe    G    C        0      0        2 
   1  chr1_146881994     ZGre    G    C        0      0        2 
   1  chr1_146881994     ZHar    G    C        0      0        2 
   1  chr1_146881994   Sample    G    C        1      2        2 
   1  chr1_146887326     AAsi    A    C        0      0        2 
   1  chr1_146887326     AKia    A    C        1      2        2 
   1  chr1_146887326     AOna    A    C        0      0        2 
   1  chr1_146887326     ASom    A    C        0      0        2 
   1  chr1_146887326     HCab    A    C        0      0        2 
   1  chr1_146887326     HPrz    A    C        0      0        2 
   1  chr1_146887326     ZBoe    A    C        0      0        2 
   1  chr1_146887326     ZGre    A    C        0      0        2 
   1  chr1_146887326     ZHar    A    C        0      0        2 
   1  chr1_146887326   Sample    A    C        0      0        2 
   1  chr1_146887788     AAsi    G    T        0      0        2 
   1  chr1_146887788     AKia    G    T        0      0        2 
   1  chr1_146887788     AOna    G    T        1      2        2 
   1  chr1_146887788     ASom    G    T        0      0        2 
   1  chr1_146887788     HCab    G    T        0      0        2 
   1  chr1_146887788     HPrz    G    T        0      0        2 
   1  chr1_146887788     ZBoe    G    T        0      0        2 
   1  chr1_146887788     ZGre    G    T        0      0        2 
   1  chr1_146887788     ZHar    G    T        0      0        2 
   1  chr1_146887788   Sample    G    T        0      0        2 
   1  chr1_146895446     AAsi    G    C        0      0        2 
   1  chr1_146895446     AKia    G    C        0      0        2 
   1  chr1_146895446     AOna    G    C        0      0        2 
   1  chr1_146895446     ASom    G    C        0      0        2 
   1  chr1_146895446     HCab    G    C        0      0        2 
   1  chr1_146895446     HPrz    G    C        0      0        2 
   1  chr1_146895446     ZBoe    G    C      0.5      1        2 
   1  chr1_146895446     ZGre    G    C        0      0        2 
   1  chr1_146895446     ZHar    G    C        0      0        2 
   1  chr1_146895446   Sample    G    C        0      0        2 
   1  chr1_146895708     AAsi    C    G        0      0        2 
   1  chr1_146895708     AKia    C    G        0      0        2 
   1  chr1_146895708     AOna    C    G      0.5      1        2 
   1  chr1_146895708     ASom    C    G        0      0        2 
   1  chr1_146895708     HCab    C    G        0      0        2 
   1  chr1_146895708     HPrz    C    G        0      0        2 
   1  chr1_146895708     ZBoe    C    G        0      0        2 
   1  chr1_146895708     ZGre    C    G        0      0        2 
   1  chr1_146895708     ZHar    C    G        0      0        2 
   1  chr1_146895708   Sample    C    G        0      0        2 
   1  chr1_146898940     AAsi    T    G        0      0        2 
   1  chr1_146898940     AKia    T    G        0      0        2 
   1  chr1_146898940     AOna    T    G        0      0        2 
   1  chr1_146898940     ASom    T    G        0      0        2 
   1  chr1_146898940     HCab    T    G        0      0        2 
   1  chr1_146898940     HPrz    T    G        0      0        2 
   1  chr1_146898940     ZBoe    T    G        0      0        2 
   1  chr1_146898940     ZGre    T    G        1      2        2 
   1  chr1_146898940     ZHar    T    G        0      0        2 
   1  chr1_146898940   Sample    T    G        0      0        2 
   1  chr1_146903408     AAsi    A    C        0      0        2 
   1  chr1_146903408     AKia    A    C        0      0        2 
   1  chr1_146903408     AOna    A    C        0      0        2 
   1  chr1_146903408     ASom    A    C        0      0        2 
   1  chr1_146903408     HCab    A    C        1      2        2 
   1  chr1_146903408     HPrz    A    C        1      2        2 
   1  chr1_146903408     ZBoe    A    C        0      0        2 
   1  chr1_146903408     ZGre    A    C        0      0        2 
   1  chr1_146903408     ZHar    A    C        0      0        2 
   1  chr1_146903408   Sample    A    C        1      2        2 
   1  chr1_146905156     AAsi    A    C        0      0        2 
   1  chr1_146905156     AKia    A    C      0.5      1        2 
   1  chr1_146905156     AOna    A    C        0      0        2 
   1  chr1_146905156     ASom    A    C        0      0        2 
   1  chr1_146905156     HCab    A    C        0      0        2 
   1  chr1_146905156     HPrz    A    C        0      0        2 
   1  chr1_146905156     ZBoe    A    C        0      0        2 
   1  chr1_146905156     ZGre    A    C        0      0        2 
   1  chr1_146905156     ZHar    A    C        0      0        2 
   1  chr1_146905156   Sample    A    C        0      0        2 
   1  chr1_146907678     AAsi    T    A        1      2        2 
   1  chr1_146907678     AKia    T    A        0      0        2 
   1  chr1_146907678     AOna    T    A        0      0        2 
   1  chr1_146907678     ASom    T    A        1      2        2 
   1  chr1_146907678     HCab    T    A        0      0        2 
   1  chr1_146907678     HPrz    T    A        0      0        2 
   1  chr1_146907678     ZBoe    T    A        0      0        2 
   1  chr1_146907678     ZGre    T    A        0      0        2 
   1  chr1_146907678     ZHar    T    A        0      0        2 
   1  chr1_146907678   Sample    T    A        0      0        2 
   1  chr1_146908254     AAsi    G    C        0      0        2 
   1  chr1_146908254     AKia    G    C        0      0        2 
   1  chr1_146908254     AOna    G    C        0      0        2 
   1  chr1_146908254     ASom    G    C        0      0        2 
   1  chr1_146908254     HCab    G    C        1      2        2 
   1  chr1_146908254     HPrz    G    C        1      2        2 
   1  chr1_146908254     ZBoe    G    C        0      0        2 
   1  chr1_146908254     ZGre    G    C        0      0        2 
   1  chr1_146908254     ZHar    G    C        0      0        2 
   1  chr1_146908254   Sample    G    C        1      2        2 
   1  chr1_146911371     AAsi    T    G        1      2        2 
   1  chr1_146911371     AKia    T    G        0      0        2 
   1  chr1_146911371     AOna    T    G        0      0        2 
   1  chr1_146911371     ASom    T    G        1      2        2 
   1  chr1_146911371     HCab    T    G        0      0        2 
   1  chr1_146911371     HPrz    T    G        0      0        2 
   1  chr1_146911371     ZBoe    T    G        0      0        2 
   1  chr1_146911371     ZGre    T    G        0      0        2 
   1  chr1_146911371     ZHar    T    G        0      0        2 
   1  chr1_146911371   Sample    T    G        0      0        2 
   1  chr1_146912207     AAsi    T    G        0      0        2 
   1  chr1_146912207     AKia    T    G        0      0        2 
   1  chr1_146912207     AOna    T    G        0      0        2 
   1  chr1_146912207     ASom    T    G        0      0        2 
   1  chr1_146912207     HCab    T    G        1      2        2 
   1  chr1_146912207     HPrz    T    G        1      2        2 
   1  chr1_146912207     ZBoe    T    G        0      0        2 
   1  chr1_146912207     ZGre    T    G        0      0        2 
   1  chr1_146912207     ZHar    T    G        0      0        2 
   1  chr1_146912207   Sample    T    G        1      2        2 
   1  chr1_146930005     AAsi    A    C        0      0        2 
   1  chr1_146930005     AKia    A    C        1      2        2 
   1  chr1_146930005     AOna    A    C        0      0        2 
   1  chr1_146930005     ASom    A    C        0      0        2 
   1  chr1_146930005     HCab    A    C        0      0        2 
   1  chr1_146930005     HPrz    A    C        0      0        2 
   1  chr1_146930005     ZBoe    A    C        0      0        2 
   1  chr1_146930005     ZGre    A    C        0      0        2 
   1  chr1_146930005     ZHar    A    C        0      0        2 
   1  chr1_146930005   Sample    A    C        0      0        2 
   1  chr1_146934928     AAsi    A    T        0      0        2 
   1  chr1_146934928     AKia    A    T        0      0        2 
   1  chr1_146934928     AOna    A    T        0      0        2 
   1  chr1_146934928     ASom    A    T        0      0        2 
   1  chr1_146934928     HCab    A    T      0.5      1        2 
   1  chr1_146934928     HPrz    A    T        0      0        2 
   1  chr1_146934928     ZBoe    A    T        0      0        2 
   1  chr1_146934928     ZGre    A    T        0      0        2 
   1  chr1_146934928     ZHar    A    T        0      0        2 
   1  chr1_146934928   Sample    A    T        0      0        2 
   1  chr1_146942481     AAsi    G    C        0      0        2 
   1  chr1_146942481     AKia    G    C        0      0        2 
   1  chr1_146942481     AOna    G    C        0      0        2 
   1  chr1_146942481     ASom    G    C        0      0        2 
   1  chr1_146942481     HCab    G    C        0      0        2 
   1  chr1_146942481     HPrz    G    C        0      0        2 
   1  chr1_146942481     ZBoe    G    C        0      0        2 
   1  chr1_146942481     ZGre    G    C        0      0        2 
   1  chr1_146942481     ZHar    G    C        1      2        2 
   1  chr1_146942481   Sample    G    C        0      0        2 
   1  chr1_146958310     AAsi    A    C        0      0        2 
   1  chr1_146958310     AKia    A    C        0      0        2 
   1  chr1_146958310     AOna    A    C        0      0        2 
   1  chr1_146958310     ASom    A    C        0      0        2 
   1  chr1_146958310     HCab    A    C        1      2        2 
   1  chr1_146958310     HPrz    A    C        1      2        2 
   1  chr1_146958310     ZBoe    A    C        0      0        2 
   1  chr1_146958310     ZGre    A    C        0      0        2 
   1  chr1_146958310     ZHar    A    C        0      0        2 
   1  chr1_146958310   Sample    A    C        1      2        2 
   1  chr1_146967216     AAsi    G    T        0      0        2 
   1  chr1_146967216     AKia    G    T        0      0        2 
   1  chr1_146967216     AOna    G    T        0      0        2 
   1  chr1_146967216     ASom    G    T        0      0        2 
   1  chr1_146967216     HCab    G    T        1      2        2 
   1  chr1_146967216     HPrz    G    T        1      2        2 
   1  chr1_146967216     ZBoe    G    T        0      0        2 
   1  chr1_146967216     ZGre    G    T        0      0        2 
   1  chr1_146967216     ZHar    G    T        0      0        2 
   1  chr1_146967216   Sample    G    T        1      2        2 
   1  chr1_147027151     AAsi    G    C        0      0        2 
   1  chr1_147027151     AKia    G    C        0      0        2 
   1  chr1_147027151     AOna    G    C        0      0        2 
   1  chr1_147027151     ASom    G    C        0      0        2 
   1  chr1_147027151     HCab    G    C        0      0        2 
   1  chr1_147027151     HPrz    G    C        0      0        2 
   1  chr1_147027151     ZBoe    G    C        0      0        2 
   1  chr1_147027151     ZGre    G    C        0      0        2 
   1  chr1_147027151     ZHar    G    C        1      2        2 
   1  chr1_147027151   Sample    G    C        0      0        2 
   1  chr1_147073300     AAsi    A    T        0      0        2 
   1  chr1_147073300     AKia    A    T        0      0        2 
   1  chr1_147073300     AOna    A    T        0      0        2 
   1  chr1_147073300     ASom    A    T        0      0        2 
   1  chr1_147073300     HCab    A    T        1      2        2 
   1  chr1_147073300     HPrz    A    T        1      2        2 
   1  chr1_147073300     ZBoe    A    T        0      0        2 
   1  chr1_147073300     ZGre    A    T        0      0        2 
   1  chr1_147073300     ZHar    A    T        0      0        2 
   1  chr1_147073300   Sample    A    T        1      2        2 
   1  chr1_147108240     AAsi    A    C        0      0        2 
   1  chr1_147108240     AKia    A    C        0      0        2 
   1  chr1_147108240     AOna    A    C        0      0        2 
   1  chr1_147108240     ASom    A    C        0      0        2 
   1  chr1_147108240     HCab    A    C        1      2        2 
   1  chr1_147108240     HPrz    A    C        1      2        2 
   1  chr1_147108240     ZBoe    A    C        0      0        2 
   1  chr1_147108240     ZGre    A    C        0      0        2 
   1  chr1_147108240     ZHar    A    C        0      0        2 
   1  chr1_147108240   Sample    A    C        1      2        2 
   1  chr1_147111043     AAsi    G    C        0      0        2 
   1  chr1_147111043     AKia    G    C        1      2        2 
   1  chr1_147111043     AOna    G    C        1      2        2 
   1  chr1_147111043     ASom    G    C        0      0        2 
   1  chr1_147111043     HCab    G    C        0      0        2 
   1  chr1_147111043     HPrz    G    C        0      0        2 
   1  chr1_147111043     ZBoe    G    C        0      0        2 
   1  chr1_147111043     ZGre    G    C        0      0        2 
   1  chr1_147111043     ZHar    G    C        0      0        2 
   1  chr1_147111043   Sample    G    C        0      0        2 
   1  chr1_147129919     AAsi    G    C        0      0        2 
   1  chr1_147129919     AKia    G    C      0.5      1        2 
   1  chr1_147129919     AOna    G    C        0      0        2 
   1  chr1_147129919     ASom    G    C        0      0        2 
   1  chr1_147129919     HCab    G    C        0      0        2 
   1  chr1_147129919     HPrz    G    C        0      0        2 
   1  chr1_147129919     ZBoe    G    C        0      0        2 
   1  chr1_147129919     ZGre    G    C        0      0        2 
   1  chr1_147129919     ZHar    G    C        0      0        2 
   1  chr1_147129919   Sample    G    C        0      0        2 
   1  chr1_147132544     AAsi    A    C        0      0        2 
   1  chr1_147132544     AKia    A    C        0      0        2 
   1  chr1_147132544     AOna    A    C        0      0        2 
   1  chr1_147132544     ASom    A    C        0      0        2 
   1  chr1_147132544     HCab    A    C        0      0        2 
   1  chr1_147132544     HPrz    A    C        0      0        2 
   1  chr1_147132544     ZBoe    A    C      0.5      1        2 
   1  chr1_147132544     ZGre    A    C        0      0        2 
   1  chr1_147132544     ZHar    A    C        0      0        2 
   1  chr1_147132544   Sample    A    C        0      0        2 
   1  chr1_147136038     AAsi    G    T        0      0        2 
   1  chr1_147136038     AKia    G    T        0      0        2 
   1  chr1_147136038     AOna    G    T        0      0        2 
   1  chr1_147136038     ASom    G    T        0      0        2 
   1  chr1_147136038     HCab    G    T        1      2        2 
   1  chr1_147136038     HPrz    G    T        1      2        2 
   1  chr1_147136038     ZBoe    G    T        0      0        2 
   1  chr1_147136038     ZGre    G    T        0      0        2 
   1  chr1_147136038     ZHar    G    T        0      0        2 
   1  chr1_147136038   Sample    G    T        1      2        2 
   1  chr1_147143332     AAsi    G    T        0      0        2 
   1  chr1_147143332     AKia    G    T        0      0        2 
   1  chr1_147143332     AOna    G    T        0      0        2 
   1  chr1_147143332     ASom    G    T        0      0        2 
   1  chr1_147143332     HCab    G    T        0      0        2 
   1  chr1_147143332     HPrz    G    T        0      0        2 
   1  chr1_147143332     ZBoe    G    T      0.5      1        2 
   1  chr1_147143332     ZGre    G    T        0      0        2 
   1  chr1_147143332     ZHar    G    T        0      0        2 
   1  chr1_147143332   Sample    G    T        0      0        2 
   1  chr1_147156912     AAsi    G    T        0      0        2 
   1  chr1_147156912     AKia    G    T        0      0        2 
   1  chr1_147156912     AOna    G    T        0      0        2 
   1  chr1_147156912     ASom    G    T        0      0        2 
   1  chr1_147156912     HCab    G    T        0      0        2 
   1  chr1_147156912     HPrz    G    T        0      0        2 
   1  chr1_147156912     ZBoe    G    T      0.5      1        2 
   1  chr1_147156912     ZGre    G    T        0      0        2 
   1  chr1_147156912     ZHar    G    T        0      0        2 
   1  chr1_147156912   Sample    G    T        0      0        2 
   1  chr1_147163855     AAsi    C    G        0      0        2 
   1  chr1_147163855     AKia    C    G        0      0        2 
   1  chr1_147163855     AOna    C    G        0      0        2 
   1  chr1_147163855     ASom    C    G        0      0        2 
   1  chr1_147163855     HCab    C    G        1      2        2 
   1  chr1_147163855     HPrz    C    G        1      2        2 
   1  chr1_147163855     ZBoe    C    G        0      0        2 
   1  chr1_147163855     ZGre    C    G        0      0        2 
   1  chr1_147163855     ZHar    C    G        0      0        2 
   1  chr1_147163855   Sample    C    G        1      2        2 
   1  chr1_147166815     AAsi    A    C        0      0        2 
   1  chr1_147166815     AKia    A    C        0      0        2 
   1  chr1_147166815     AOna    A    C        0      0        2 
   1  chr1_147166815     ASom    A    C        0      0        2 
   1  chr1_147166815     HCab    A    C        1      2        2 
   1  chr1_147166815     HPrz    A    C        1      2        2 
   1  chr1_147166815     ZBoe    A    C        0      0        2 
   1  chr1_147166815     ZGre    A    C        0      0        2 
   1  chr1_147166815     ZHar    A    C        0      0        2 
   1  chr1_147166815   Sample    A    C        1      2        2 
   1  chr1_147175854     AAsi    T    A        0      0        2 
   1  chr1_147175854     AKia    T    A        0      0        2 
   1  chr1_147175854     AOna    T    A        0      0        2 
   1  chr1_147175854     ASom    T    A        0      0        2 
   1  chr1_147175854     HCab    T    A      0.5      1        2 
   1  chr1_147175854     HPrz    T    A      0.5      1        2 
   1  chr1_147175854     ZBoe    T    A        0      0        2 
   1  chr1_147175854     ZGre    T    A        0      0        2 
   1  chr1_147175854     ZHar    T    A        0      0        2 
   1  chr1_147175854   Sample    T    A        0      0        2 
   1  chr1_147180189     AAsi    A    C        0      0        2 
   1  chr1_147180189     AKia    A    C        0      0        2 
   1  chr1_147180189     AOna    A    C        0      0        2 
   1  chr1_147180189     ASom    A    C        0      0        2 
   1  chr1_147180189     HCab    A    C        1      2        2 
   1  chr1_147180189     HPrz    A    C        1      2        2 
   1  chr1_147180189     ZBoe    A    C        0      0        2 
   1  chr1_147180189     ZGre    A    C        0      0        2 
   1  chr1_147180189     ZHar    A    C        0      0        2 
   1  chr1_147180189   Sample    A    C        1      2        2 
   1  chr1_147181575     AAsi    C    G        0      0        2 
   1  chr1_147181575     AKia    C    G        0      0        2 
   1  chr1_147181575     AOna    C    G        0      0        2 
   1  chr1_147181575     ASom    C    G        0      0        2 
   1  chr1_147181575     HCab    C    G        1      2        2 
   1  chr1_147181575     HPrz    C    G        1      2        2 
   1  chr1_147181575     ZBoe    C    G        0      0        2 
   1  chr1_147181575     ZGre    C    G        0      0        2 
   1  chr1_147181575     ZHar    C    G        0      0        2 
   1  chr1_147181575   Sample    C    G        1      2        2 
   1  chr1_147181853     AAsi    G    C        0      0        2 
   1  chr1_147181853     AKia    G    C        0      0        2 
   1  chr1_147181853     AOna    G    C        0      0        2 
   1  chr1_147181853     ASom    G    C        0      0        2 
   1  chr1_147181853     HCab    G    C        0      0        2 
   1  chr1_147181853     HPrz    G    C        0      0        2 
   1  chr1_147181853     ZBoe    G    C      0.5      1        2 
   1  chr1_147181853     ZGre    G    C        0      0        2 
   1  chr1_147181853     ZHar    G    C        0      0        2 
   1  chr1_147181853   Sample    G    C        0      0        2 
   1  chr1_147196078     AAsi    G    T        0      0        2 
   1  chr1_147196078     AKia    G    T        0      0        2 
   1  chr1_147196078     AOna    G    T        0      0        2 
   1  chr1_147196078     ASom    G    T        0      0        2 
   1  chr1_147196078     HCab    G    T        1      2        2 
   1  chr1_147196078     HPrz    G    T        1      2        2 
   1  chr1_147196078     ZBoe    G    T        0      0        2 
   1  chr1_147196078     ZGre    G    T        0      0        2 
   1  chr1_147196078     ZHar    G    T        0      0        2 
   1  chr1_147196078   Sample    G    T        1      2        2 
   1  chr1_147211807     AAsi    C    G        0      0        2 
   1  chr1_147211807     AKia    C    G      0.5      1        2 
   1  chr1_147211807     AOna    C    G        0      0        2 
   1  chr1_147211807     ASom    C    G        0      0        2 
   1  chr1_147211807     HCab    C    G        0      0        2 
   1  chr1_147211807     HPrz    C    G        0      0        2 
   1  chr1_147211807     ZBoe    C    G        0      0        2 
   1  chr1_147211807     ZGre    C    G        0      0        2 
   1  chr1_147211807     ZHar    C    G        0      0        2 
   1  chr1_147211807   Sample    C    G        0      0        2 
   1  chr1_147214089     AAsi    T    G        0      0        2 
   1  chr1_147214089     AKia    T    G        0      0        2 
   1  chr1_147214089     AOna    T    G      0.5      1        2 
   1  chr1_147214089     ASom    T    G        0      0        2 
   1  chr1_147214089     HCab    T    G        0      0        2 
   1  chr1_147214089     HPrz    T    G        0      0        2 
   1  chr1_147214089     ZBoe    T    G        0      0        2 
   1  chr1_147214089     ZGre    T    G        0      0        2 
   1  chr1_147214089     ZHar    T    G        0      0        2 
   1  chr1_147214089   Sample    T    G        0      0        2 
   1  chr1_147227892     AAsi    C    A        0      0        2 
   1  chr1_147227892     AKia    C    A        0      0        2 
   1  chr1_147227892     AOna    C    A        0      0        2 
   1  chr1_147227892     ASom    C    A        0      0        2 
   1  chr1_147227892     HCab    C    A        0      0        2 
   1  chr1_147227892     HPrz    C    A        0      0        2 
   1  chr1_147227892     ZBoe    C    A        0      0        2 
   1  chr1_147227892     ZGre    C    A        0      0        2 
   1  chr1_147227892     ZHar    C    A        1      2        2 
   1  chr1_147227892   Sample    C    A        0      0        2 
   1  chr1_147273486     AAsi    T    G        1      2        2 
   1  chr1_147273486     AKia    T    G        0      0        2 
   1  chr1_147273486     AOna    T    G        0      0        2 
   1  chr1_147273486     ASom    T    G        0      0        2 
   1  chr1_147273486     HCab    T    G        0      0        2 
   1  chr1_147273486     HPrz    T    G        0      0        2 
   1  chr1_147273486     ZBoe    T    G        0      0        2 
   1  chr1_147273486     ZGre    T    G        0      0        2 
   1  chr1_147273486     ZHar    T    G        0      0        2 
   1  chr1_147273486   Sample    T    G        0      0        2 
   1  chr1_147278212     AAsi    A    C        0      0        2 
   1  chr1_147278212     AKia    A    C        0      0        2 
   1  chr1_147278212     AOna    A    C        0      0        2 
   1  chr1_147278212     ASom    A    C        0      0        2 
   1  chr1_147278212     HCab    A    C        0      0        2 
   1  chr1_147278212     HPrz    A    C        0      0        2 
   1  chr1_147278212     ZBoe    A    C        0      0        2 
   1  chr1_147278212     ZGre    A    C        0      0        2 
   1  chr1_147278212     ZHar    A    C        1      2        2 
   1  chr1_147278212   Sample    A    C        0      0        2 
   1  chr1_147279325     AAsi    G    T        0      0        2 
   1  chr1_147279325     AKia    G    T        0      0        2 
   1  chr1_147279325     AOna    G    T        0      0        2 
   1  chr1_147279325     ASom    G    T        0      0        2 
   1  chr1_147279325     HCab    G    T        1      2        2 
   1  chr1_147279325     HPrz    G    T        1      2        2 
   1  chr1_147279325     ZBoe    G    T        0      0        2 
   1  chr1_147279325     ZGre    G    T        0      0        2 
   1  chr1_147279325     ZHar    G    T        0      0        2 
   1  chr1_147279325   Sample    G    T        1      2        2 
   1  chr1_147284712     AAsi    G    C        0      0        2 
   1  chr1_147284712     AKia    G    C        0      0        2 
   1  chr1_147284712     AOna    G    C        0      0        2 
   1  chr1_147284712     ASom    G    C        0      0        2 
   1  chr1_147284712     HCab    G    C        1      2        2 
   1  chr1_147284712     HPrz    G    C        1      2        2 
   1  chr1_147284712     ZBoe    G    C        0      0        2 
   1  chr1_147284712     ZGre    G    C        0      0        2 
   1  chr1_147284712     ZHar    G    C        0      0        2 
   1  chr1_147284712   Sample    G    C        1      2        2 
   1  chr1_147312865     AAsi    C    G        0      0        2 
   1  chr1_147312865     AKia    C    G        0      0        2 
   1  chr1_147312865     AOna    C    G        0      0        2 
   1  chr1_147312865     ASom    C    G        0      0        2 
   1  chr1_147312865     HCab    C    G        0      0        2 
   1  chr1_147312865     HPrz    C    G        0      0        2 
   1  chr1_147312865     ZBoe    C    G        1      2        2 
   1  chr1_147312865     ZGre    C    G        1      2        2 
   1  chr1_147312865     ZHar    C    G        1      2        2 
   1  chr1_147312865   Sample    C    G        0      0        2 
   1  chr1_147317871     AAsi    C    A        0      0        2 
   1  chr1_147317871     AKia    C    A        0      0        2 
   1  chr1_147317871     AOna    C    A        0      0        2 
   1  chr1_147317871     ASom    C    A        0      0        2 
   1  chr1_147317871     HCab    C    A        1      2        2 
   1  chr1_147317871     HPrz    C    A        1      2        2 
   1  chr1_147317871     ZBoe    C    A        0      0        2 
   1  chr1_147317871     ZGre    C    A        0      0        2 
   1  chr1_147317871     ZHar    C    A        0      0        2 
   1  chr1_147317871   Sample    C    A        1      2        2 
   1  chr1_147330016     AAsi    T    G        0      0        2 
   1  chr1_147330016     AKia    T    G        0      0        2 
   1  chr1_147330016     AOna    T    G        0      0        2 
   1  chr1_147330016     ASom    T    G        0      0        2 
   1  chr1_147330016     HCab    T    G        1      2        2 
   1  chr1_147330016     HPrz    T    G        1      2        2 
   1  chr1_147330016     ZBoe    T    G        0      0        2 
   1  chr1_147330016     ZGre    T    G        0      0        2 
   1  chr1_147330016     ZHar    T    G        0      0        2 
   1  chr1_147330016   Sample    T    G        1      2        2 
   1  chr1_147354796     AAsi    C    A        0      0        2 
   1  chr1_147354796     AKia    C    A        0      0        2 
   1  chr1_147354796     AOna    C    A        0      0        2 
   1  chr1_147354796     ASom    C    A        0      0        2 
   1  chr1_147354796     HCab    C    A        1      2        2 
   1  chr1_147354796     HPrz    C    A        1      2        2 
   1  chr1_147354796     ZBoe    C    A        0      0        2 
   1  chr1_147354796     ZGre    C    A        0      0        2 
   1  chr1_147354796     ZHar    C    A        0      0        2 
   1  chr1_147354796   Sample    C    A        1      2        2 
   1  chr1_147358346     AAsi    T    G        0      0        2 
   1  chr1_147358346     AKia    T    G        0      0        2 
   1  chr1_147358346     AOna    T    G        0      0        2 
   1  chr1_147358346     ASom    T    G        0      0        2 
   1  chr1_147358346     HCab    T    G        0      0        2 
   1  chr1_147358346     HPrz    T    G        0      0        2 
   1  chr1_147358346     ZBoe    T    G        1      2        2 
   1  chr1_147358346     ZGre    T    G        0      0        2 
   1  chr1_147358346     ZHar    T    G        0      0        2 
   1  chr1_147358346   Sample    T    G        0      0        2 
   1  chr1_147420265     AAsi    T    A        0      0        2 
   1  chr1_147420265     AKia    T    A        0      0        2 
   1  chr1_147420265     AOna    T    A        0      0        2 
   1  chr1_147420265     ASom    T    A        0      0        2 
   1  chr1_147420265     HCab    T    A        0      0        2 
   1  chr1_147420265     HPrz    T    A        0      0        2 
   1  chr1_147420265     ZBoe    T    A        0      0        2 
   1  chr1_147420265     ZGre    T    A        1      2        2 
   1  chr1_147420265     ZHar    T    A        0      0        2 
   1  chr1_147420265   Sample    T    A        0      0        2 
   1  chr1_147420782     AAsi    G    T        0      0        2 
   1  chr1_147420782     AKia    G    T        0      0        2 
   1  chr1_147420782     AOna    G    T        0      0        2 
   1  chr1_147420782     ASom    G    T        0      0        2 
   1  chr1_147420782     HCab    G    T        1      2        2 
   1  chr1_147420782     HPrz    G    T        1      2        2 
   1  chr1_147420782     ZBoe    G    T        0      0        2 
   1  chr1_147420782     ZGre    G    T        0      0        2 
   1  chr1_147420782     ZHar    G    T        0      0        2 
   1  chr1_147420782   Sample    G    T        1      2        2 
   1  chr1_147435221     AAsi    G    T        0      0        2 
   1  chr1_147435221     AKia    G    T        1      2        2 
   1  chr1_147435221     AOna    G    T        1      2        2 
   1  chr1_147435221     ASom    G    T        0      0        2 
   1  chr1_147435221     HCab    G    T        0      0        2 
   1  chr1_147435221     HPrz    G    T        0      0        2 
   1  chr1_147435221     ZBoe    G    T        0      0        2 
   1  chr1_147435221     ZGre    G    T        0      0        2 
   1  chr1_147435221     ZHar    G    T        0      0        2 
   1  chr1_147435221   Sample    G    T        0      0        2 
   1  chr1_147449938     AAsi    A    T        0      0        2 
   1  chr1_147449938     AKia    A    T        0      0        2 
   1  chr1_147449938     AOna    A    T      0.5      1        2 
   1  chr1_147449938     ASom    A    T        0      0        2 
   1  chr1_147449938     HCab    A    T        0      0        2 
   1  chr1_147449938     HPrz    A    T        0      0        2 
   1  chr1_147449938     ZBoe    A    T        0      0        2 
   1  chr1_147449938     ZGre    A    T        0      0        2 
   1  chr1_147449938     ZHar    A    T        0      0        2 
   1  chr1_147449938   Sample    A    T        0      0        2 
   1  chr1_147458189     AAsi    T    A        0      0        2 
   1  chr1_147458189     AKia    T    A        0      0        2 
   1  chr1_147458189     AOna    T    A        0      0        2 
   1  chr1_147458189     ASom    T    A        0      0        2 
   1  chr1_147458189     HCab    T    A        1      2        2 
   1  chr1_147458189     HPrz    T    A        1      2        2 
   1  chr1_147458189     ZBoe    T    A        0      0        2 
   1  chr1_147458189     ZGre    T    A        0      0        2 
   1  chr1_147458189     ZHar    T    A        0      0        2 
   1  chr1_147458189   Sample    T    A        1      2        2 
   1  chr1_147464135     AAsi    G    T        1      2        2 
   1  chr1_147464135     AKia    G    T        0      0        2 
   1  chr1_147464135     AOna    G    T        0      0        2 
   1  chr1_147464135     ASom    G    T        1      2        2 
   1  chr1_147464135     HCab    G    T        0      0        2 
   1  chr1_147464135     HPrz    G    T        0      0        2 
   1  chr1_147464135     ZBoe    G    T        0      0        2 
   1  chr1_147464135     ZGre    G    T        0      0        2 
   1  chr1_147464135     ZHar    G    T        0      0        2 
   1  chr1_147464135   Sample    G    T        0      0        2 
   1  chr1_147465241     AAsi    C    A        0      0        2 
   1  chr1_147465241     AKia    C    A        0      0        2 
   1  chr1_147465241     AOna    C    A        0      0        2 
   1  chr1_147465241     ASom    C    A        0      0        2 
   1  chr1_147465241     HCab    C    A        0      0        2 
   1  chr1_147465241     HPrz    C    A        0      0        2 
   1  chr1_147465241     ZBoe    C    A      0.5      1        2 
   1  chr1_147465241     ZGre    C    A        0      0        2 
   1  chr1_147465241     ZHar    C    A        0      0        2 
   1  chr1_147465241   Sample    C    A        0      0        2 
   1  chr1_147466190     AAsi    T    G        0      0        2 
   1  chr1_147466190     AKia    T    G        0      0        2 
   1  chr1_147466190     AOna    T    G        1      2        2 
   1  chr1_147466190     ASom    T    G        0      0        2 
   1  chr1_147466190     HCab    T    G        0      0        2 
   1  chr1_147466190     HPrz    T    G        0      0        2 
   1  chr1_147466190     ZBoe    T    G        0      0        2 
   1  chr1_147466190     ZGre    T    G        0      0        2 
   1  chr1_147466190     ZHar    T    G        0      0        2 
   1  chr1_147466190   Sample    T    G        0      0        2 
   1  chr1_147469400     AAsi    C    A        0      0        2 
   1  chr1_147469400     AKia    C    A        1      2        2 
   1  chr1_147469400     AOna    C    A        1      2        2 
   1  chr1_147469400     ASom    C    A        0      0        2 
   1  chr1_147469400     HCab    C    A        0      0        2 
   1  chr1_147469400     HPrz    C    A        0      0        2 
   1  chr1_147469400     ZBoe    C    A        0      0        2 
   1  chr1_147469400     ZGre    C    A        0      0        2 
   1  chr1_147469400     ZHar    C    A        0      0        2 
   1  chr1_147469400   Sample    C    A        0      0        2 
   1  chr1_147475302     AAsi    A    T        0      0        2 
   1  chr1_147475302     AKia    A    T        0      0        2 
   1  chr1_147475302     AOna    A    T        0      0        2 
   1  chr1_147475302     ASom    A    T        0      0        2 
   1  chr1_147475302     HCab    A    T        1      2        2 
   1  chr1_147475302     HPrz    A    T        1      2        2 
   1  chr1_147475302     ZBoe    A    T        0      0        2 
   1  chr1_147475302     ZGre    A    T        0      0        2 
   1  chr1_147475302     ZHar    A    T        0      0        2 
   1  chr1_147475302   Sample    A    T        1      2        2 
   1  chr1_147500915     AAsi    A    T        0      0        2 
   1  chr1_147500915     AKia    A    T        1      2        2 
   1  chr1_147500915     AOna    A    T      0.5      1        2 
   1  chr1_147500915     ASom    A    T        0      0        2 
   1  chr1_147500915     HCab    A    T        0      0        2 
   1  chr1_147500915     HPrz    A    T        0      0        2 
   1  chr1_147500915     ZBoe    A    T        0      0        2 
   1  chr1_147500915     ZGre    A    T        0      0        2 
   1  chr1_147500915     ZHar    A    T        0      0        2 
   1  chr1_147500915   Sample    A    T        0      0        2 
   1  chr1_147509357     AAsi    T    A        1      2        2 
   1  chr1_147509357     AKia    T    A        0      0        2 
   1  chr1_147509357     AOna    T    A        0      0        2 
   1  chr1_147509357     ASom    T    A        1      2        2 
   1  chr1_147509357     HCab    T    A        0      0        2 
   1  chr1_147509357     HPrz    T    A        0      0        2 
   1  chr1_147509357     ZBoe    T    A        0      0        2 
   1  chr1_147509357     ZGre    T    A        0      0        2 
   1  chr1_147509357     ZHar    T    A        0      0        2 
   1  chr1_147509357   Sample    T    A        0      0        2 
   1  chr1_147517523     AAsi    C    A        0      0        2 
   1  chr1_147517523     AKia    C    A        0      0        2 
   1  chr1_147517523     AOna    C    A        0      0        2 
   1  chr1_147517523     ASom    C    A        0      0        2 
   1  chr1_147517523     HCab    C    A        0      0        2 
   1  chr1_147517523     HPrz    C    A        0      0        2 
   1  chr1_147517523     ZBoe    C    A      0.5      1        2 
   1  chr1_147517523     ZGre    C    A        0      0        2 
   1  chr1_147517523     ZHar    C    A        0      0        2 
   1  chr1_147517523   Sample    C    A        0      0        2 
   1  chr1_147521350     AAsi    C    G        1      2        2 
   1  chr1_147521350     AKia    C    G        1      2        2 
   1  chr1_147521350     AOna    C    G      0.5      1        2 
   1  chr1_147521350     ASom    C    G        1      2        2 
   1  chr1_147521350     HCab    C    G        0      0        2 
   1  chr1_147521350     HPrz    C    G        0      0        2 
   1  chr1_147521350     ZBoe    C    G        0      0        2 
   1  chr1_147521350     ZGre    C    G        0      0        2 
   1  chr1_147521350     ZHar    C    G        0      0        2 
   1  chr1_147521350   Sample    C    G        0      0        2 
   1  chr1_147521611     AAsi    A    T        0      0        2 
   1  chr1_147521611     AKia    A    T        0      0        2 
   1  chr1_147521611     AOna    A    T        0      0        2 
   1  chr1_147521611     ASom    A    T        0      0        2 
   1  chr1_147521611     HCab    A    T        1      2        2 
   1  chr1_147521611     HPrz    A    T        1      2        2 
   1  chr1_147521611     ZBoe    A    T        0      0        2 
   1  chr1_147521611     ZGre    A    T        0      0        2 
   1  chr1_147521611     ZHar    A    T        0      0        2 
   1  chr1_147521611   Sample    A    T        1      2        2 
   1  chr1_147562116     AAsi    G    C        0      0        2 
   1  chr1_147562116     AKia    G    C        0      0        2 
   1  chr1_147562116     AOna    G    C        0      0        2 
   1  chr1_147562116     ASom    G    C        0      0        2 
   1  chr1_147562116     HCab    G    C        1      2        2 
   1  chr1_147562116     HPrz    G    C        1      2        2 
   1  chr1_147562116     ZBoe    G    C        0      0        2 
   1  chr1_147562116     ZGre    G    C        0      0        2 
   1  chr1_147562116     ZHar    G    C        0      0        2 
   1  chr1_147562116   Sample    G    C        1      2        2 
   1  chr1_147574737     AAsi    T    G        0      0        2 
   1  chr1_147574737     AKia    T    G        0      0        2 
   1  chr1_147574737     AOna    T    G        0      0        2 
   1  chr1_147574737     ASom    T    G        0      0        2 
   1  chr1_147574737     HCab    T    G        0      0        2 
   1  chr1_147574737     HPrz    T    G        0      0        2 
   1  chr1_147574737     ZBoe    T    G        1      2        2 
   1  chr1_147574737     ZGre    T    G        1      2        2 
   1  chr1_147574737     ZHar    T    G        0      0        2 
   1  chr1_147574737   Sample    T    G        0      0        2 
   1  chr1_147591410     AAsi    G    T        0      0        2 
   1  chr1_147591410     AKia    G    T        0      0        2 
   1  chr1_147591410     AOna    G    T        0      0        2 
   1  chr1_147591410     ASom    G    T        0      0        2 
   1  chr1_147591410     HCab    G    T        1      2        2 
   1  chr1_147591410     HPrz    G    T        1      2        2 
   1  chr1_147591410     ZBoe    G    T        0      0        2 
   1  chr1_147591410     ZGre    G    T        0      0        2 
   1  chr1_147591410     ZHar    G    T        0      0        2 
   1  chr1_147591410   Sample    G    T        1      2        2 
   1  chr1_147600468     AAsi    T    A        0      0        2 
   1  chr1_147600468     AKia    T    A        0      0        2 
   1  chr1_147600468     AOna    T    A        0      0        2 
   1  chr1_147600468     ASom    T    A        0      0        2 
   1  chr1_147600468     HCab    T    A        0      0        2 
   1  chr1_147600468     HPrz    T    A        0      0        2 
   1  chr1_147600468     ZBoe    T    A        0      0        2 
   1  chr1_147600468     ZGre    T    A        0      0        2 
   1  chr1_147600468     ZHar    T    A        1      2        2 
   1  chr1_147600468   Sample    T    A        0      0        2 
   1  chr1_147600716     AAsi    C    A        0      0        2 
   1  chr1_147600716     AKia    C    A        0      0        2 
   1  chr1_147600716     AOna    C    A        0      0        2 
   1  chr1_147600716     ASom    C    A        0      0        2 
   1  chr1_147600716     HCab    C    A        0      0        2 
   1  chr1_147600716     HPrz    C    A      0.5      1        2 
   1  chr1_147600716     ZBoe    C    A        0      0        2 
   1  chr1_147600716     ZGre    C    A        0      0        2 
   1  chr1_147600716     ZHar    C    A        0      0        2 
   1  chr1_147600716   Sample    C    A        0      0        2 
   1  chr1_147655187     AAsi    C    A        0      0        2 
   1  chr1_147655187     AKia    C    A        0      0        2 
   1  chr1_147655187     AOna    C    A      0.5      1        2 
   1  chr1_147655187     ASom    C    A        0      0        2 
   1  chr1_147655187     HCab    C    A        0      0        2 
   1  chr1_147655187     HPrz    C    A        0      0        2 
   1  chr1_147655187     ZBoe    C    A        0      0        2 
   1  chr1_147655187     ZGre    C    A        0      0        2 
   1  chr1_147655187     ZHar    C    A        0      0        2 
   1  chr1_147655187   Sample    C    A        0      0        2 
   1  chr1_147665468     AAsi    T    A        0      0        2 
   1  chr1_147665468     AKia    T    A        0      0        2 
   1  chr1_147665468     AOna    T    A        0      0        2 
   1  chr1_147665468     ASom    T    A        0      0        2 
   1  chr1_147665468     HCab    T    A        0      0        2 
   1  chr1_147665468     HPrz    T    A        0      0        2 
   1  chr1_147665468     ZBoe    T    A        1      2        2 
   1  chr1_147665468     ZGre    T    A        0      0        2 
   1  chr1_147665468     ZHar    T    A        0      0        2 
   1  chr1_147665468   Sample    T    A        0      0        2 
   1  chr1_147670804     AAsi    C    G        0      0        2 
   1  chr1_147670804     AKia    C    G        0      0        2 
   1  chr1_147670804     AOna    C    G        0      0        2 
   1  chr1_147670804     ASom    C    G        0      0        2 
   1  chr1_147670804     HCab    C    G        0      0        2 
   1  chr1_147670804     HPrz    C    G        0      0        2 
   1  chr1_147670804     ZBoe    C    G      0.5      1        2 
   1  chr1_147670804     ZGre    C    G        0      0        2 
   1  chr1_147670804     ZHar    C    G        0      0        2 
   1  chr1_147670804   Sample    C    G        0      0        2 
   1  chr1_147677571     AAsi    G    C        0      0        2 
   1  chr1_147677571     AKia    G    C        0      0        2 
   1  chr1_147677571     AOna    G    C        0      0        2 
   1  chr1_147677571     ASom    G    C        0      0        2 
   1  chr1_147677571     HCab    G    C        0      0        2 
   1  chr1_147677571     HPrz    G    C        0      0        2 
   1  chr1_147677571     ZBoe    G    C        0      0        2 
   1  chr1_147677571     ZGre    G    C        1      2        2 
   1  chr1_147677571     ZHar    G    C        0      0        2 
   1  chr1_147677571   Sample    G    C        0      0        2 
   1  chr1_147695562     AAsi    A    C        0      0        2 
   1  chr1_147695562     AKia    A    C        0      0        2 
   1  chr1_147695562     AOna    A    C        0      0        2 
   1  chr1_147695562     ASom    A    C        0      0        2 
   1  chr1_147695562     HCab    A    C        1      2        2 
   1  chr1_147695562     HPrz    A    C        1      2        2 
   1  chr1_147695562     ZBoe    A    C        0      0        2 
   1  chr1_147695562     ZGre    A    C        0      0        2 
   1  chr1_147695562     ZHar    A    C        0      0        2 
   1  chr1_147695562   Sample    A    C        1      2        2 
   1  chr1_147730742     AAsi    C    G        0      0        2 
   1  chr1_147730742     AKia    C    G        0      0        2 
   1  chr1_147730742     AOna    C    G        0      0        2 
   1  chr1_147730742     ASom    C    G        0      0        2 
   1  chr1_147730742     HCab    C    G        1      2        2 
   1  chr1_147730742     HPrz    C    G        1      2        2 
   1  chr1_147730742     ZBoe    C    G        0      0        2 
   1  chr1_147730742     ZGre    C    G        0      0        2 
   1  chr1_147730742     ZHar    C    G        0      0        2 
   1  chr1_147730742   Sample    C    G        1      2        2 
   1  chr1_147747543     AAsi    C    A        0      0        2 
   1  chr1_147747543     AKia    C    A        0      0        2 
   1  chr1_147747543     AOna    C    A        0      0        2 
   1  chr1_147747543     ASom    C    A        0      0        2 
   1  chr1_147747543     HCab    C    A        1      2        2 
   1  chr1_147747543     HPrz    C    A        1      2        2 
   1  chr1_147747543     ZBoe    C    A        0      0        2 
   1  chr1_147747543     ZGre    C    A        0      0        2 
   1  chr1_147747543     ZHar    C    A        0      0        2 
   1  chr1_147747543   Sample    C    A        1      2        2 
   1  chr1_147750650     AAsi    T    G        0      0        2 
   1  chr1_147750650     AKia    T    G        0      0        2 
   1  chr1_147750650     AOna    T    G        0      0        2 
   1  chr1_147750650     ASom    T    G        0      0        2 
   1  chr1_147750650     HCab    T    G        0      0        2 
   1  chr1_147750650     HPrz    T    G        0      0        2 
   1  chr1_147750650     ZBoe    T    G      0.5      1        2 
   1  chr1_147750650     ZGre    T    G        0      0        2 
   1  chr1_147750650     ZHar    T    G        0      0        2 
   1  chr1_147750650   Sample    T    G        0      0        2 
   1  chr1_147757187     AAsi    G    T        0      0        2 
   1  chr1_147757187     AKia    G    T        1      2        2 
   1  chr1_147757187     AOna    G    T        0      0        2 
   1  chr1_147757187     ASom    G    T        0      0        2 
   1  chr1_147757187     HCab    G    T        0      0        2 
   1  chr1_147757187     HPrz    G    T        0      0        2 
   1  chr1_147757187     ZBoe    G    T        0      0        2 
   1  chr1_147757187     ZGre    G    T        0      0        2 
   1  chr1_147757187     ZHar    G    T        0      0        2 
   1  chr1_147757187   Sample    G    T        0      0        2 
   1  chr1_147759620     AAsi    C    A        0      0        2 
   1  chr1_147759620     AKia    C    A        0      0        2 
   1  chr1_147759620     AOna    C    A        0      0        2 
   1  chr1_147759620     ASom    C    A        0      0        2 
   1  chr1_147759620     HCab    C    A        1      2        2 
   1  chr1_147759620     HPrz    C    A        1      2        2 
   1  chr1_147759620     ZBoe    C    A        0      0        2 
   1  chr1_147759620     ZGre    C    A        0      0        2 
   1  chr1_147759620     ZHar    C    A        0      0        2 
   1  chr1_147759620   Sample    C    A        1      2        2 
   1  chr1_147776792     AAsi    T    A        0      0        2 
   1  chr1_147776792     AKia    T    A        0      0        2 
   1  chr1_147776792     AOna    T    A        0      0        2 
   1  chr1_147776792     ASom    T    A        0      0        2 
   1  chr1_147776792     HCab    T    A        0      0        2 
   1  chr1_147776792     HPrz    T    A        0      0        2 
   1  chr1_147776792     ZBoe    T    A        1      2        2 
   1  chr1_147776792     ZGre    T    A        0      0        2 
   1  chr1_147776792     ZHar    T    A        0      0        2 
   1  chr1_147776792   Sample    T    A        0      0        2 
   1  chr1_147824140     AAsi    A    T        0      0        2 
   1  chr1_147824140     AKia    A    T        0      0        2 
   1  chr1_147824140     AOna    A    T        0      0        2 
   1  chr1_147824140     ASom    A    T        0      0        2 
   1  chr1_147824140     HCab    A    T        1      2        2 
   1  chr1_147824140     HPrz    A    T        1      2        2 
   1  chr1_147824140     ZBoe    A    T        0      0        2 
   1  chr1_147824140     ZGre    A    T        0      0        2 
   1  chr1_147824140     ZHar    A    T        0      0        2 
   1  chr1_147824140   Sample    A    T        1      2        2 
   1  chr1_147832051     AAsi    A    T        0      0        2 
   1  chr1_147832051     AKia    A    T        0      0        2 
   1  chr1_147832051     AOna    A    T        0      0        2 
   1  chr1_147832051     ASom    A    T        0      0        2 
   1  chr1_147832051     HCab    A    T        1      2        2 
   1  chr1_147832051     HPrz    A    T        1      2        2 
   1  chr1_147832051     ZBoe    A    T        0      0        2 
   1  chr1_147832051     ZGre    A    T        0      0        2 
   1  chr1_147832051     ZHar    A    T        0      0        2 
   1  chr1_147832051   Sample    A    T        1      2        2 
   1  chr1_147839915     AAsi    G    C        0      0        2 
   1  chr1_147839915     AKia    G    C        0      0        2 
   1  chr1_147839915     AOna    G    C        0      0        2 
   1  chr1_147839915     ASom    G    C        0      0        2 
   1  chr1_147839915     HCab    G    C        1      2        2 
   1  chr1_147839915     HPrz    G    C        1      2        2 
   1  chr1_147839915     ZBoe    G    C        0      0        2 
   1  chr1_147839915     ZGre    G    C        0      0        2 
   1  chr1_147839915     ZHar    G    C        0      0        2 
   1  chr1_147839915   Sample    G    C        1      2        2 
   1  chr1_147850905     AAsi    G    C        0      0        2 
   1  chr1_147850905     AKia    G    C        0      0        2 
   1  chr1_147850905     AOna    G    C        0      0        2 
   1  chr1_147850905     ASom    G    C        1      2        2 
   1  chr1_147850905     HCab    G    C        0      0        2 
   1  chr1_147850905     HPrz    G    C        0      0        2 
   1  chr1_147850905     ZBoe    G    C        0      0        2 
   1  chr1_147850905     ZGre    G    C        0      0        2 
   1  chr1_147850905     ZHar    G    C        0      0        2 
   1  chr1_147850905   Sample    G    C        0      0        2 
   1  chr1_147891138     AAsi    C    G        0      0        2 
   1  chr1_147891138     AKia    C    G        0      0        2 
   1  chr1_147891138     AOna    C    G        0      0        2 
   1  chr1_147891138     ASom    C    G        0      0        2 
   1  chr1_147891138     HCab    C    G        1      2        2 
   1  chr1_147891138     HPrz    C    G        1      2        2 
   1  chr1_147891138     ZBoe    C    G        0      0        2 
   1  chr1_147891138     ZGre    C    G        0      0        2 
   1  chr1_147891138     ZHar    C    G        0      0        2 
   1  chr1_147891138   Sample    C    G        1      2        2 
   1  chr1_147954437     AAsi    A    C        0      0        2 
   1  chr1_147954437     AKia    A    C        0      0        2 
   1  chr1_147954437     AOna    A    C        0      0        2 
   1  chr1_147954437     ASom    A    C        0      0        2 
   1  chr1_147954437     HCab    A    C        0      0        2 
   1  chr1_147954437     HPrz    A    C        0      0        2 
   1  chr1_147954437     ZBoe    A    C        0      0        2 
   1  chr1_147954437     ZGre    A    C        0      0        2 
   1  chr1_147954437     ZHar    A    C      0.5      1        2 
   1  chr1_147954437   Sample    A    C        0      0        2 
   1  chr1_147967814     AAsi    A    T        0      0        2 
   1  chr1_147967814     AKia    A    T        0      0        2 
   1  chr1_147967814     AOna    A    T        0      0        2 
   1  chr1_147967814     ASom    A    T        1      2        2 
   1  chr1_147967814     HCab    A    T        0      0        2 
   1  chr1_147967814     HPrz    A    T        0      0        2 
   1  chr1_147967814     ZBoe    A    T        0      0        2 
   1  chr1_147967814     ZGre    A    T        0      0        2 
   1  chr1_147967814     ZHar    A    T        0      0        2 
   1  chr1_147967814   Sample    A    T        0      0        2 
   1  chr1_147970878     AAsi    C    A        0      0        2 
   1  chr1_147970878     AKia    C    A        0      0        2 
   1  chr1_147970878     AOna    C    A        0      0        2 
   1  chr1_147970878     ASom    C    A        0      0        2 
   1  chr1_147970878     HCab    C    A        0      0        2 
   1  chr1_147970878     HPrz    C    A        0      0        2 
   1  chr1_147970878     ZBoe    C    A      0.5      1        2 
   1  chr1_147970878     ZGre    C    A        0      0        2 
   1  chr1_147970878     ZHar    C    A        0      0        2 
   1  chr1_147970878   Sample    C    A        0      0        2 
   1  chr1_147997194     AAsi    G    T        0      0        2 
   1  chr1_147997194     AKia    G    T        0      0        2 
   1  chr1_147997194     AOna    G    T        0      0        2 
   1  chr1_147997194     ASom    G    T        0      0        2 
   1  chr1_147997194     HCab    G    T        0      0        2 
   1  chr1_147997194     HPrz    G    T        0      0        2 
   1  chr1_147997194     ZBoe    G    T        1      2        2 
   1  chr1_147997194     ZGre    G    T        1      2        2 
   1  chr1_147997194     ZHar    G    T        0      0        2 
   1  chr1_147997194   Sample    G    T        0      0        2 
   1  chr1_148006831     AAsi    T    A        0      0        2 
   1  chr1_148006831     AKia    T    A        0      0        2 
   1  chr1_148006831     AOna    T    A        0      0        2 
   1  chr1_148006831     ASom    T    A        0      0        2 
   1  chr1_148006831     HCab    T    A        0      0        2 
   1  chr1_148006831     HPrz    T    A        0      0        2 
   1  chr1_148006831     ZBoe    T    A        0      0        2 
   1  chr1_148006831     ZGre    T    A        1      2        2 
   1  chr1_148006831     ZHar    T    A        0      0        2 
   1  chr1_148006831   Sample    T    A        0      0        2 
   1  chr1_148023601     AAsi    T    A        0      0        2 
   1  chr1_148023601     AKia    T    A        0      0        2 
   1  chr1_148023601     AOna    T    A        0      0        2 
   1  chr1_148023601     ASom    T    A        0      0        2 
   1  chr1_148023601     HCab    T    A        0      0        2 
   1  chr1_148023601     HPrz    T    A        0      0        2 
   1  chr1_148023601     ZBoe    T    A        0      0        2 
   1  chr1_148023601     ZGre    T    A        0      0        2 
   1  chr1_148023601     ZHar    T    A      0.5      1        2 
   1  chr1_148023601   Sample    T    A        0      0        2 
   1  chr1_148028640     AAsi    T    G        0      0        2 
   1  chr1_148028640     AKia    T    G        0      0        2 
   1  chr1_148028640     AOna    T    G        0      0        2 
   1  chr1_148028640     ASom    T    G        0      0        2 
   1  chr1_148028640     HCab    T    G        0      0        2 
   1  chr1_148028640     HPrz    T    G        0      0        2 
   1  chr1_148028640     ZBoe    T    G        0      0        2 
   1  chr1_148028640     ZGre    T    G        0      0        2 
   1  chr1_148028640     ZHar    T    G        1      2        2 
   1  chr1_148028640   Sample    T    G        0      0        2 
   1  chr1_148050069     AAsi    A    T        0      0        2 
   1  chr1_148050069     AKia    A    T        0      0        2 
   1  chr1_148050069     AOna    A    T        0      0        2 
   1  chr1_148050069     ASom    A    T        0      0        2 
   1  chr1_148050069     HCab    A    T        1      2        2 
   1  chr1_148050069     HPrz    A    T        1      2        2 
   1  chr1_148050069     ZBoe    A    T        0      0        2 
   1  chr1_148050069     ZGre    A    T        0      0        2 
   1  chr1_148050069     ZHar    A    T        0      0        2 
   1  chr1_148050069   Sample    A    T        1      2        2 
   1  chr1_148078344     AAsi    A    C        0      0        2 
   1  chr1_148078344     AKia    A    C        0      0        2 
   1  chr1_148078344     AOna    A    C        0      0        2 
   1  chr1_148078344     ASom    A    C        0      0        2 
   1  chr1_148078344     HCab    A    C        0      0        2 
   1  chr1_148078344     HPrz    A    C        0      0        2 
   1  chr1_148078344     ZBoe    A    C      0.5      1        2 
   1  chr1_148078344     ZGre    A    C        0      0        2 
   1  chr1_148078344     ZHar    A    C        0      0        2 
   1  chr1_148078344   Sample    A    C        0      0        2 
   1  chr1_148091100     AAsi    G    C        0      0        2 
   1  chr1_148091100     AKia    G    C        0      0        2 
   1  chr1_148091100     AOna    G    C        0      0        2 
   1  chr1_148091100     ASom    G    C        0      0        2 
   1  chr1_148091100     HCab    G    C        1      2        2 
   1  chr1_148091100     HPrz    G    C        1      2        2 
   1  chr1_148091100     ZBoe    G    C        0      0        2 
   1  chr1_148091100     ZGre    G    C        0      0        2 
   1  chr1_148091100     ZHar    G    C        0      0        2 
   1  chr1_148091100   Sample    G    C        1      2        2 
   1  chr1_148091893     AAsi    C    A        0      0        2 
   1  chr1_148091893     AKia    C    A        0      0        2 
   1  chr1_148091893     AOna    C    A        0      0        2 
   1  chr1_148091893     ASom    C    A        0      0        2 
   1  chr1_148091893     HCab    C    A        0      0        2 
   1  chr1_148091893     HPrz    C    A        0      0        2 
   1  chr1_148091893     ZBoe    C    A        1      2        2 
   1  chr1_148091893     ZGre    C    A        0      0        2 
   1  chr1_148091893     ZHar    C    A        0      0        2 
   1  chr1_148091893   Sample    C    A        0      0        2 
   1  chr1_148105295     AAsi    C    A        0      0        2 
   1  chr1_148105295     AKia    C    A      0.5      1        2 
   1  chr1_148105295     AOna    C    A        0      0        2 
   1  chr1_148105295     ASom    C    A        0      0        2 
   1  chr1_148105295     HCab    C    A        0      0        2 
   1  chr1_148105295     HPrz    C    A        0      0        2 
   1  chr1_148105295     ZBoe    C    A        0      0        2 
   1  chr1_148105295     ZGre    C    A        0      0        2 
   1  chr1_148105295     ZHar    C    A        0      0        2 
   1  chr1_148105295   Sample    C    A        0      0        2 
   1  chr1_148108528     AAsi    G    C        0      0        2 
   1  chr1_148108528     AKia    G    C        0      0        2 
   1  chr1_148108528     AOna    G    C      0.5      1        2 
   1  chr1_148108528     ASom    G    C        0      0        2 
   1  chr1_148108528     HCab    G    C        0      0        2 
   1  chr1_148108528     HPrz    G    C        0      0        2 
   1  chr1_148108528     ZBoe    G    C        0      0        2 
   1  chr1_148108528     ZGre    G    C        0      0        2 
   1  chr1_148108528     ZHar    G    C        0      0        2 
   1  chr1_148108528   Sample    G    C        0      0        2 
   1  chr1_148118705     AAsi    A    C        0      0        2 
   1  chr1_148118705     AKia    A    C        0      0        2 
   1  chr1_148118705     AOna    A    C        0      0        2 
   1  chr1_148118705     ASom    A    C        0      0        2 
   1  chr1_148118705     HCab    A    C        0      0        2 
   1  chr1_148118705     HPrz    A    C        1      2        2 
   1  chr1_148118705     ZBoe    A    C        0      0        2 
   1  chr1_148118705     ZGre    A    C        0      0        2 
   1  chr1_148118705     ZHar    A    C        0      0        2 
   1  chr1_148118705   Sample    A    C        0      0        2 
   1  chr1_148128405     AAsi    T    G        0      0        2 
   1  chr1_148128405     AKia    T    G        0      0        2 
   1  chr1_148128405     AOna    T    G        0      0        2 
   1  chr1_148128405     ASom    T    G        1      2        2 
   1  chr1_148128405     HCab    T    G        0      0        2 
   1  chr1_148128405     HPrz    T    G        0      0        2 
   1  chr1_148128405     ZBoe    T    G        0      0        2 
   1  chr1_148128405     ZGre    T    G        0      0        2 
   1  chr1_148128405     ZHar    T    G        0      0        2 
   1  chr1_148128405   Sample    T    G        0      0        2 
   1  chr1_148129689     AAsi    T    G      0.5      1        2 
   1  chr1_148129689     AKia    T    G        0      0        2 
   1  chr1_148129689     AOna    T    G        0      0        2 
   1  chr1_148129689     ASom    T    G        0      0        2 
   1  chr1_148129689     HCab    T    G        0      0        2 
   1  chr1_148129689     HPrz    T    G        0      0        2 
   1  chr1_148129689     ZBoe    T    G        0      0        2 
   1  chr1_148129689     ZGre    T    G        0      0        2 
   1  chr1_148129689     ZHar    T    G        0      0        2 
   1  chr1_148129689   Sample    T    G        0      0        2 
   1  chr1_148144087     AAsi    G    C        0      0        2 
   1  chr1_148144087     AKia    G    C        1      2        2 
   1  chr1_148144087     AOna    G    C        1      2        2 
   1  chr1_148144087     ASom    G    C        0      0        2 
   1  chr1_148144087     HCab    G    C        0      0        2 
   1  chr1_148144087     HPrz    G    C        0      0        2 
   1  chr1_148144087     ZBoe    G    C        0      0        2 
   1  chr1_148144087     ZGre    G    C        0      0        2 
   1  chr1_148144087     ZHar    G    C        0      0        2 
   1  chr1_148144087   Sample    G    C        0      0        2 
   1  chr1_148151694     AAsi    G    T        0      0        2 
   1  chr1_148151694     AKia    G    T        0      0        2 
   1  chr1_148151694     AOna    G    T        0      0        2 
   1  chr1_148151694     ASom    G    T        0      0        2 
   1  chr1_148151694     HCab    G    T        1      2        2 
   1  chr1_148151694     HPrz    G    T        1      2        2 
   1  chr1_148151694     ZBoe    G    T        0      0        2 
   1  chr1_148151694     ZGre    G    T        0      0        2 
   1  chr1_148151694     ZHar    G    T        0      0        2 
   1  chr1_148151694   Sample    G    T        1      2        2 
   1  chr1_148157681     AAsi    T    A        0      0        2 
   1  chr1_148157681     AKia    T    A        0      0        2 
   1  chr1_148157681     AOna    T    A        0      0        2 
   1  chr1_148157681     ASom    T    A        0      0        2 
   1  chr1_148157681     HCab    T    A        0      0        2 
   1  chr1_148157681     HPrz    T    A      0.5      1        2 
   1  chr1_148157681     ZBoe    T    A        0      0        2 
   1  chr1_148157681     ZGre    T    A        0      0        2 
   1  chr1_148157681     ZHar    T    A        0      0        2 
   1  chr1_148157681   Sample    T    A        0      0        2 
   1  chr1_148162593     AAsi    C    G        0      0        2 
   1  chr1_148162593     AKia    C    G        1      2        2 
   1  chr1_148162593     AOna    C    G        0      0        2 
   1  chr1_148162593     ASom    C    G        0      0        2 
   1  chr1_148162593     HCab    C    G        0      0        2 
   1  chr1_148162593     HPrz    C    G        0      0        2 
   1  chr1_148162593     ZBoe    C    G        0      0        2 
   1  chr1_148162593     ZGre    C    G        0      0        2 
   1  chr1_148162593     ZHar    C    G        0      0        2 
   1  chr1_148162593   Sample    C    G        0      0        2 
   1  chr1_148182652     AAsi    G    C        0      0        2 
   1  chr1_148182652     AKia    G    C        0      0        2 
   1  chr1_148182652     AOna    G    C        0      0        2 
   1  chr1_148182652     ASom    G    C        0      0        2 
   1  chr1_148182652     HCab    G    C        0      0        2 
   1  chr1_148182652     HPrz    G    C        0      0        2 
   1  chr1_148182652     ZBoe    G    C      0.5      1        2 
   1  chr1_148182652     ZGre    G    C        0      0        2 
   1  chr1_148182652     ZHar    G    C        0      0        2 
   1  chr1_148182652   Sample    G    C        0      0        2 
   1  chr1_148188520     AAsi    G    T        0      0        2 
   1  chr1_148188520     AKia    G    T        0      0        2 
   1  chr1_148188520     AOna    G    T        0      0        2 
   1  chr1_148188520     ASom    G    T        0      0        2 
   1  chr1_148188520     HCab    G    T        0      0        2 
   1  chr1_148188520     HPrz    G    T      0.5      1        2 
   1  chr1_148188520     ZBoe    G    T        0      0        2 
   1  chr1_148188520     ZGre    G    T        0      0        2 
   1  chr1_148188520     ZHar    G    T        0      0        2 
   1  chr1_148188520   Sample    G    T        0      0        2 
   1  chr1_148192400     AAsi    A    C        0      0        2 
   1  chr1_148192400     AKia    A    C        0      0        2 
   1  chr1_148192400     AOna    A    C        0      0        2 
   1  chr1_148192400     ASom    A    C        0      0        2 
   1  chr1_148192400     HCab    A    C        0      0        2 
   1  chr1_148192400     HPrz    A    C        0      0        2 
   1  chr1_148192400     ZBoe    A    C        0      0        2 
   1  chr1_148192400     ZGre    A    C        1      2        2 
   1  chr1_148192400     ZHar    A    C        0      0        2 
   1  chr1_148192400   Sample    A    C        0      0        2 
   1  chr1_148223147     AAsi    G    T        1      2        2 
   1  chr1_148223147     AKia    G    T        0      0        2 
   1  chr1_148223147     AOna    G    T        0      0        2 
   1  chr1_148223147     ASom    G    T        0      0        2 
   1  chr1_148223147     HCab    G    T        0      0        2 
   1  chr1_148223147     HPrz    G    T        0      0        2 
   1  chr1_148223147     ZBoe    G    T        0      0        2 
   1  chr1_148223147     ZGre    G    T        0      0        2 
   1  chr1_148223147     ZHar    G    T        0      0        2 
   1  chr1_148223147   Sample    G    T        0      0        2 
   1  chr1_148224529     AAsi    G    C        0      0        2 
   1  chr1_148224529     AKia    G    C        0      0        2 
   1  chr1_148224529     AOna    G    C        0      0        2 
   1  chr1_148224529     ASom    G    C        0      0        2 
   1  chr1_148224529     HCab    G    C        0      0        2 
   1  chr1_148224529     HPrz    G    C        0      0        2 
   1  chr1_148224529     ZBoe    G    C        0      0        2 
   1  chr1_148224529     ZGre    G    C        1      2        2 
   1  chr1_148224529     ZHar    G    C        0      0        2 
   1  chr1_148224529   Sample    G    C        0      0        2 
   1  chr1_148265258     AAsi    G    C        0      0        2 
   1  chr1_148265258     AKia    G    C        0      0        2 
   1  chr1_148265258     AOna    G    C        0      0        2 
   1  chr1_148265258     ASom    G    C        1      2        2 
   1  chr1_148265258     HCab    G    C        0      0        2 
   1  chr1_148265258     HPrz    G    C        0      0        2 
   1  chr1_148265258     ZBoe    G    C        0      0        2 
   1  chr1_148265258     ZGre    G    C        0      0        2 
   1  chr1_148265258     ZHar    G    C        0      0        2 
   1  chr1_148265258   Sample    G    C        0      0        2 
   1  chr1_148271119     AAsi    C    G        0      0        2 
   1  chr1_148271119     AKia    C    G        0      0        2 
   1  chr1_148271119     AOna    C    G        0      0        2 
   1  chr1_148271119     ASom    C    G        0      0        2 
   1  chr1_148271119     HCab    C    G        0      0        2 
   1  chr1_148271119     HPrz    C    G        0      0        2 
   1  chr1_148271119     ZBoe    C    G        0      0        2 
   1  chr1_148271119     ZGre    C    G      0.5      1        2 
   1  chr1_148271119     ZHar    C    G        0      0        2 
   1  chr1_148271119   Sample    C    G        0      0        2 
   1  chr1_148272456     AAsi    C    A        0      0        2 
   1  chr1_148272456     AKia    C    A        0      0        2 
   1  chr1_148272456     AOna    C    A        0      0        2 
   1  chr1_148272456     ASom    C    A        0      0        2 
   1  chr1_148272456     HCab    C    A        1      2        2 
   1  chr1_148272456     HPrz    C    A        1      2        2 
   1  chr1_148272456     ZBoe    C    A        0      0        2 
   1  chr1_148272456     ZGre    C    A        0      0        2 
   1  chr1_148272456     ZHar    C    A        0      0        2 
   1  chr1_148272456   Sample    C    A        1      2        2 
   1  chr1_148283131     AAsi    A    C        0      0        2 
   1  chr1_148283131     AKia    A    C      0.5      1        2 
   1  chr1_148283131     AOna    A    C        0      0        2 
   1  chr1_148283131     ASom    A    C        0      0        2 
   1  chr1_148283131     HCab    A    C        0      0        2 
   1  chr1_148283131     HPrz    A    C        0      0        2 
   1  chr1_148283131     ZBoe    A    C        0      0        2 
   1  chr1_148283131     ZGre    A    C        0      0        2 
   1  chr1_148283131     ZHar    A    C        0      0        2 
   1  chr1_148283131   Sample    A    C        0      0        2 
   1  chr1_148362389     AAsi    A    C        0      0        2 
   1  chr1_148362389     AKia    A    C        0      0        2 
   1  chr1_148362389     AOna    A    C        0      0        2 
   1  chr1_148362389     ASom    A    C        0      0        2 
   1  chr1_148362389     HCab    A    C        1      2        2 
   1  chr1_148362389     HPrz    A    C        1      2        2 
   1  chr1_148362389     ZBoe    A    C        0      0        2 
   1  chr1_148362389     ZGre    A    C        0      0        2 
   1  chr1_148362389     ZHar    A    C        0      0        2 
   1  chr1_148362389   Sample    A    C        1      2        2 
   1  chr1_148384686     AAsi    A    C        0      0        2 
   1  chr1_148384686     AKia    A    C        0      0        2 
   1  chr1_148384686     AOna    A    C        0      0        2 
   1  chr1_148384686     ASom    A    C        0      0        2 
   1  chr1_148384686     HCab    A    C        0      0        2 
   1  chr1_148384686     HPrz    A    C        0      0        2 
   1  chr1_148384686     ZBoe    A    C        0      0        2 
   1  chr1_148384686     ZGre    A    C        1      2        2 
   1  chr1_148384686     ZHar    A    C        0      0        2 
   1  chr1_148384686   Sample    A    C        0      0        2 
   1  chr1_148395849     AAsi    C    G        0      0        2 
   1  chr1_148395849     AKia    C    G        0      0        2 
   1  chr1_148395849     AOna    C    G        0      0        2 
   1  chr1_148395849     ASom    C    G        0      0        2 
   1  chr1_148395849     HCab    C    G        0      0        2 
   1  chr1_148395849     HPrz    C    G        0      0        2 
   1  chr1_148395849     ZBoe    C    G        0      0        2 
   1  chr1_148395849     ZGre    C    G        1      2        2 
   1  chr1_148395849     ZHar    C    G        0      0        2 
   1  chr1_148395849   Sample    C    G        0      0        2 
   1  chr1_148399692     AAsi    C    A        0      0        2 
   1  chr1_148399692     AKia    C    A        0      0        2 
   1  chr1_148399692     AOna    C    A        0      0        2 
   1  chr1_148399692     ASom    C    A        0      0        2 
   1  chr1_148399692     HCab    C    A        1      2        2 
   1  chr1_148399692     HPrz    C    A        1      2        2 
   1  chr1_148399692     ZBoe    C    A        0      0        2 
   1  chr1_148399692     ZGre    C    A        0      0        2 
   1  chr1_148399692     ZHar    C    A        0      0        2 
   1  chr1_148399692   Sample    C    A        1      2        2 
   1  chr1_148409052     AAsi    C    A        0      0        2 
   1  chr1_148409052     AKia    C    A        0      0        2 
   1  chr1_148409052     AOna    C    A        0      0        2 
   1  chr1_148409052     ASom    C    A        0      0        2 
   1  chr1_148409052     HCab    C    A        0      0        2 
   1  chr1_148409052     HPrz    C    A        0      0        2 
   1  chr1_148409052     ZBoe    C    A        1      2        2 
   1  chr1_148409052     ZGre    C    A        0      0        2 
   1  chr1_148409052     ZHar    C    A        0      0        2 
   1  chr1_148409052   Sample    C    A        0      0        2 
   1  chr1_148410164     AAsi    C    G        0      0        2 
   1  chr1_148410164     AKia    C    G        0      0        2 
   1  chr1_148410164     AOna    C    G        0      0        2 
   1  chr1_148410164     ASom    C    G        0      0        2 
   1  chr1_148410164     HCab    C    G        1      2        2 
   1  chr1_148410164     HPrz    C    G        1      2        2 
   1  chr1_148410164     ZBoe    C    G        0      0        2 
   1  chr1_148410164     ZGre    C    G        0      0        2 
   1  chr1_148410164     ZHar    C    G        0      0        2 
   1  chr1_148410164   Sample    C    G        1      2        2 
   1  chr1_148439415     AAsi    G    C        0      0        2 
   1  chr1_148439415     AKia    G    C        0      0        2 
   1  chr1_148439415     AOna    G    C        0      0        2 
   1  chr1_148439415     ASom    G    C        0      0        2 
   1  chr1_148439415     HCab    G    C        0      0        2 
   1  chr1_148439415     HPrz    G    C        0      0        2 
   1  chr1_148439415     ZBoe    G    C        0      0        2 
   1  chr1_148439415     ZGre    G    C        1      2        2 
   1  chr1_148439415     ZHar    G    C        0      0        2 
   1  chr1_148439415   Sample    G    C        0      0        2 
   1  chr1_148463363     AAsi    G    C        0      0        2 
   1  chr1_148463363     AKia    G    C        0      0        2 
   1  chr1_148463363     AOna    G    C        0      0        2 
   1  chr1_148463363     ASom    G    C        0      0        2 
   1  chr1_148463363     HCab    G    C        1      2        2 
   1  chr1_148463363     HPrz    G    C        1      2        2 
   1  chr1_148463363     ZBoe    G    C        0      0        2 
   1  chr1_148463363     ZGre    G    C        0      0        2 
   1  chr1_148463363     ZHar    G    C        0      0        2 
   1  chr1_148463363   Sample    G    C        1      2        2 
   1  chr1_148483876     AAsi    C    A        0      0        2 
   1  chr1_148483876     AKia    C    A        0      0        2 
   1  chr1_148483876     AOna    C    A        0      0        2 
   1  chr1_148483876     ASom    C    A        0      0        2 
   1  chr1_148483876     HCab    C    A        1      2        2 
   1  chr1_148483876     HPrz    C    A        1      2        2 
   1  chr1_148483876     ZBoe    C    A        0      0        2 
   1  chr1_148483876     ZGre    C    A        0      0        2 
   1  chr1_148483876     ZHar    C    A        0      0        2 
   1  chr1_148483876   Sample    C    A        1      2        2 
   1  chr1_148487869     AAsi    G    C        1      2        2 
   1  chr1_148487869     AKia    G    C        0      0        2 
   1  chr1_148487869     AOna    G    C        0      0        2 
   1  chr1_148487869     ASom    G    C        1      2        2 
   1  chr1_148487869     HCab    G    C        0      0        2 
   1  chr1_148487869     HPrz    G    C        0      0        2 
   1  chr1_148487869     ZBoe    G    C        0      0        2 
   1  chr1_148487869     ZGre    G    C        0      0        2 
   1  chr1_148487869     ZHar    G    C        0      0        2 
   1  chr1_148487869   Sample    G    C        0      0        2 
   1  chr1_148506201     AAsi    G    C        0      0        2 
   1  chr1_148506201     AKia    G    C        0      0        2 
   1  chr1_148506201     AOna    G    C        0      0        2 
   1  chr1_148506201     ASom    G    C        0      0        2 
   1  chr1_148506201     HCab    G    C        1      2        2 
   1  chr1_148506201     HPrz    G    C        1      2        2 
   1  chr1_148506201     ZBoe    G    C        0      0        2 
   1  chr1_148506201     ZGre    G    C        0      0        2 
   1  chr1_148506201     ZHar    G    C        0      0        2 
   1  chr1_148506201   Sample    G    C        1      2        2 
   1  chr1_148521061     AAsi    A    C        0      0        2 
   1  chr1_148521061     AKia    A    C      0.5      1        2 
   1  chr1_148521061     AOna    A    C        0      0        2 
   1  chr1_148521061     ASom    A    C        0      0        2 
   1  chr1_148521061     HCab    A    C        1      2        2 
   1  chr1_148521061     HPrz    A    C        1      2        2 
   1  chr1_148521061     ZBoe    A    C        0      0        2 
   1  chr1_148521061     ZGre    A    C        0      0        2 
   1  chr1_148521061     ZHar    A    C        0      0        2 
   1  chr1_148521061   Sample    A    C        1      2        2 
   1  chr1_148525272     AAsi    A    C        0      0        2 
   1  chr1_148525272     AKia    A    C        0      0        2 
   1  chr1_148525272     AOna    A    C        0      0        2 
   1  chr1_148525272     ASom    A    C        0      0        2 
   1  chr1_148525272     HCab    A    C        0      0        2 
   1  chr1_148525272     HPrz    A    C        0      0        2 
   1  chr1_148525272     ZBoe    A    C        0      0        2 
   1  chr1_148525272     ZGre    A    C        1      2        2 
   1  chr1_148525272     ZHar    A    C        0      0        2 
   1  chr1_148525272   Sample    A    C        0      0        2 
   1  chr1_148573589     AAsi    T    A        0      0        2 
   1  chr1_148573589     AKia    T    A        0      0        2 
   1  chr1_148573589     AOna    T    A        0      0        2 
   1  chr1_148573589     ASom    T    A        0      0        2 
   1  chr1_148573589     HCab    T    A        1      2        2 
   1  chr1_148573589     HPrz    T    A        1      2        2 
   1  chr1_148573589     ZBoe    T    A        0      0        2 
   1  chr1_148573589     ZGre    T    A        0      0        2 
   1  chr1_148573589     ZHar    T    A        0      0        2 
   1  chr1_148573589   Sample    T    A        1      2        2 
   1  chr1_148592250     AAsi    A    C        0      0        2 
   1  chr1_148592250     AKia    A    C        0      0        2 
   1  chr1_148592250     AOna    A    C        0      0        2 
   1  chr1_148592250     ASom    A    C        0      0        2 
   1  chr1_148592250     HCab    A    C        1      2        2 
   1  chr1_148592250     HPrz    A    C        1      2        2 
   1  chr1_148592250     ZBoe    A    C        0      0        2 
   1  chr1_148592250     ZGre    A    C        0      0        2 
   1  chr1_148592250     ZHar    A    C        0      0        2 
   1  chr1_148592250   Sample    A    C        1      2        2 
   1  chr1_148604024     AAsi    T    G        0      0        2 
   1  chr1_148604024     AKia    T    G        0      0        2 
   1  chr1_148604024     AOna    T    G        0      0        2 
   1  chr1_148604024     ASom    T    G        0      0        2 
   1  chr1_148604024     HCab    T    G        0      0        2 
   1  chr1_148604024     HPrz    T    G        0      0        2 
   1  chr1_148604024     ZBoe    T    G        0      0        2 
   1  chr1_148604024     ZGre    T    G        0      0        2 
   1  chr1_148604024     ZHar    T    G      0.5      1        2 
   1  chr1_148604024   Sample    T    G        0      0        2 
   1  chr1_148616833     AAsi    C    G        0      0        2 
   1  chr1_148616833     AKia    C    G      0.5      1        2 
   1  chr1_148616833     AOna    C    G      0.5      1        2 
   1  chr1_148616833     ASom    C    G        0      0        2 
   1  chr1_148616833     HCab    C    G        0      0        2 
   1  chr1_148616833     HPrz    C    G        0      0        2 
   1  chr1_148616833     ZBoe    C    G        0      0        2 
   1  chr1_148616833     ZGre    C    G        0      0        2 
   1  chr1_148616833     ZHar    C    G        0      0        2 
   1  chr1_148616833   Sample    C    G        0      0        2 
   1  chr1_148630312     AAsi    C    A        1      2        2 
   1  chr1_148630312     AKia    C    A        0      0        2 
   1  chr1_148630312     AOna    C    A        0      0        2 
   1  chr1_148630312     ASom    C    A        1      2        2 
   1  chr1_148630312     HCab    C    A        0      0        2 
   1  chr1_148630312     HPrz    C    A        0      0        2 
   1  chr1_148630312     ZBoe    C    A        0      0        2 
   1  chr1_148630312     ZGre    C    A        0      0        2 
   1  chr1_148630312     ZHar    C    A        0      0        2 
   1  chr1_148630312   Sample    C    A        0      0        2 
   1  chr1_148631405     AAsi    T    A        0      0        2 
   1  chr1_148631405     AKia    T    A        0      0        2 
   1  chr1_148631405     AOna    T    A      0.5      1        2 
   1  chr1_148631405     ASom    T    A        0      0        2 
   1  chr1_148631405     HCab    T    A        0      0        2 
   1  chr1_148631405     HPrz    T    A        0      0        2 
   1  chr1_148631405     ZBoe    T    A        0      0        2 
   1  chr1_148631405     ZGre    T    A        0      0        2 
   1  chr1_148631405     ZHar    T    A        0      0        2 
   1  chr1_148631405   Sample    T    A        0      0        2 
   1  chr1_148658773     AAsi    A    T        0      0        2 
   1  chr1_148658773     AKia    A    T        0      0        2 
   1  chr1_148658773     AOna    A    T        0      0        2 
   1  chr1_148658773     ASom    A    T        0      0        2 
   1  chr1_148658773     HCab    A    T        0      0        2 
   1  chr1_148658773     HPrz    A    T        0      0        2 
   1  chr1_148658773     ZBoe    A    T        0      0        2 
   1  chr1_148658773     ZGre    A    T        1      2        2 
   1  chr1_148658773     ZHar    A    T        0      0        2 
   1  chr1_148658773   Sample    A    T        0      0        2 
   1  chr1_148674896     AAsi    C    G        0      0        2 
   1  chr1_148674896     AKia    C    G      0.5      1        2 
   1  chr1_148674896     AOna    C    G        0      0        2 
   1  chr1_148674896     ASom    C    G        0      0        2 
   1  chr1_148674896     HCab    C    G        0      0        2 
   1  chr1_148674896     HPrz    C    G        0      0        2 
   1  chr1_148674896     ZBoe    C    G        0      0        2 
   1  chr1_148674896     ZGre    C    G        0      0        2 
   1  chr1_148674896     ZHar    C    G        0      0        2 
   1  chr1_148674896   Sample    C    G        0      0        2 
   1  chr1_148689223     AAsi    G    C        0      0        2 
   1  chr1_148689223     AKia    G    C        0      0        2 
   1  chr1_148689223     AOna    G    C        0      0        2 
   1  chr1_148689223     ASom    G    C        0      0        2 
   1  chr1_148689223     HCab    G    C        0      0        2 
   1  chr1_148689223     HPrz    G    C        0      0        2 
   1  chr1_148689223     ZBoe    G    C        0      0        2 
   1  chr1_148689223     ZGre    G    C      0.5      1        2 
   1  chr1_148689223     ZHar    G    C        0      0        2 
   1  chr1_148689223   Sample    G    C        0      0        2 
   1  chr1_148694315     AAsi    C    A        0      0        2 
   1  chr1_148694315     AKia    C    A        0      0        2 
   1  chr1_148694315     AOna    C    A        0      0        2 
   1  chr1_148694315     ASom    C    A        0      0        2 
   1  chr1_148694315     HCab    C    A        0      0        2 
   1  chr1_148694315     HPrz    C    A        0      0        2 
   1  chr1_148694315     ZBoe    C    A      0.5      1        2 
   1  chr1_148694315     ZGre    C    A        0      0        2 
   1  chr1_148694315     ZHar    C    A        0      0        2 
   1  chr1_148694315   Sample    C    A        0      0        2 
   1  chr1_148703480     AAsi    C    G        0      0        2 
   1  chr1_148703480     AKia    C    G      0.5      1        2 
   1  chr1_148703480     AOna    C    G      0.5      1        2 
   1  chr1_148703480     ASom    C    G        0      0        2 
   1  chr1_148703480     HCab    C    G        0      0        2 
   1  chr1_148703480     HPrz    C    G        0      0        2 
   1  chr1_148703480     ZBoe    C    G        0      0        2 
   1  chr1_148703480     ZGre    C    G        0      0        2 
   1  chr1_148703480     ZHar    C    G        0      0        2 
   1  chr1_148703480   Sample    C    G        0      0        2 
   1  chr1_148737893     AAsi    T    G        0      0        2 
   1  chr1_148737893     AKia    T    G        0      0        2 
   1  chr1_148737893     AOna    T    G        0      0        2 
   1  chr1_148737893     ASom    T    G        0      0        2 
   1  chr1_148737893     HCab    T    G        1      2        2 
   1  chr1_148737893     HPrz    T    G        1      2        2 
   1  chr1_148737893     ZBoe    T    G        0      0        2 
   1  chr1_148737893     ZGre    T    G        0      0        2 
   1  chr1_148737893     ZHar    T    G        0      0        2 
   1  chr1_148737893   Sample    T    G        1      2        2 
   1  chr1_148742401     AAsi    T    G        0      0        2 
   1  chr1_148742401     AKia    T    G        0      0        2 
   1  chr1_148742401     AOna    T    G        0      0        2 
   1  chr1_148742401     ASom    T    G        0      0        2 
   1  chr1_148742401     HCab    T    G        1      2        2 
   1  chr1_148742401     HPrz    T    G        1      2        2 
   1  chr1_148742401     ZBoe    T    G        0      0        2 
   1  chr1_148742401     ZGre    T    G        0      0        2 
   1  chr1_148742401     ZHar    T    G        0      0        2 
   1  chr1_148742401   Sample    T    G        1      2        2 
   1  chr1_148752132     AAsi    G    T        0      0        2 
   1  chr1_148752132     AKia    G    T        0      0        2 
   1  chr1_148752132     AOna    G    T        0      0        2 
   1  chr1_148752132     ASom    G    T        0      0        2 
   1  chr1_148752132     HCab    G    T        0      0        2 
   1  chr1_148752132     HPrz    G    T        0      0        2 
   1  chr1_148752132     ZBoe    G    T        0      0        2 
   1  chr1_148752132     ZGre    G    T        1      2        2 
   1  chr1_148752132     ZHar    G    T        0      0        2 
   1  chr1_148752132   Sample    G    T        0      0        2 
   1  chr1_148772042     AAsi    G    C        0      0        2 
   1  chr1_148772042     AKia    G    C        0      0        2 
   1  chr1_148772042     AOna    G    C        0      0        2 
   1  chr1_148772042     ASom    G    C        0      0        2 
   1  chr1_148772042     HCab    G    C        1      2        2 
   1  chr1_148772042     HPrz    G    C        1      2        2 
   1  chr1_148772042     ZBoe    G    C        0      0        2 
   1  chr1_148772042     ZGre    G    C        0      0        2 
   1  chr1_148772042     ZHar    G    C        0      0        2 
   1  chr1_148772042   Sample    G    C        1      2        2 
   1  chr1_148804577     AAsi    C    A        0      0        2 
   1  chr1_148804577     AKia    C    A        0      0        2 
   1  chr1_148804577     AOna    C    A        0      0        2 
   1  chr1_148804577     ASom    C    A        0      0        2 
   1  chr1_148804577     HCab    C    A        0      0        2 
   1  chr1_148804577     HPrz    C    A        0      0        2 
   1  chr1_148804577     ZBoe    C    A        0      0        2 
   1  chr1_148804577     ZGre    C    A        0      0        2 
   1  chr1_148804577     ZHar    C    A      0.5      1        2 
   1  chr1_148804577   Sample    C    A        0      0        2 
   1  chr1_148818057     AAsi    T    G        0      0        2 
   1  chr1_148818057     AKia    T    G        0      0        2 
   1  chr1_148818057     AOna    T    G        0      0        2 
   1  chr1_148818057     ASom    T    G        0      0        2 
   1  chr1_148818057     HCab    T    G        0      0        2 
   1  chr1_148818057     HPrz    T    G      0.5      1        2 
   1  chr1_148818057     ZBoe    T    G        0      0        2 
   1  chr1_148818057     ZGre    T    G        0      0        2 
   1  chr1_148818057     ZHar    T    G        0      0        2 
   1  chr1_148818057   Sample    T    G        0      0        2 
   1  chr1_148857423     AAsi    G    C        0      0        2 
   1  chr1_148857423     AKia    G    C        0      0        2 
   1  chr1_148857423     AOna    G    C        1      2        2 
   1  chr1_148857423     ASom    G    C        0      0        2 
   1  chr1_148857423     HCab    G    C        0      0        2 
   1  chr1_148857423     HPrz    G    C        0      0        2 
   1  chr1_148857423     ZBoe    G    C        0      0        2 
   1  chr1_148857423     ZGre    G    C        0      0        2 
   1  chr1_148857423     ZHar    G    C        0      0        2 
   1  chr1_148857423   Sample    G    C        0      0        2 
   1  chr1_148865794     AAsi    G    T        0      0        2 
   1  chr1_148865794     AKia    G    T      0.5      1        2 
   1  chr1_148865794     AOna    G    T        0      0        2 
   1  chr1_148865794     ASom    G    T        0      0        2 
   1  chr1_148865794     HCab    G    T        0      0        2 
   1  chr1_148865794     HPrz    G    T        0      0        2 
   1  chr1_148865794     ZBoe    G    T        0      0        2 
   1  chr1_148865794     ZGre    G    T        0      0        2 
   1  chr1_148865794     ZHar    G    T        0      0        2 
   1  chr1_148865794   Sample    G    T        0      0        2 
   1  chr1_148892502     AAsi    C    G        0      0        2 
   1  chr1_148892502     AKia    C    G        0      0        2 
   1  chr1_148892502     AOna    C    G      0.5      1        2 
   1  chr1_148892502     ASom    C    G        0      0        2 
   1  chr1_148892502     HCab    C    G        1      2        2 
   1  chr1_148892502     HPrz    C    G        1      2        2 
   1  chr1_148892502     ZBoe    C    G        0      0        2 
   1  chr1_148892502     ZGre    C    G        0      0        2 
   1  chr1_148892502     ZHar    C    G        0      0        2 
   1  chr1_148892502   Sample    C    G        1      2        2 
   1  chr1_148894473     AAsi    C    G        0      0        2 
   1  chr1_148894473     AKia    C    G        0      0        2 
   1  chr1_148894473     AOna    C    G        0      0        2 
   1  chr1_148894473     ASom    C    G        0      0        2 
   1  chr1_148894473     HCab    C    G        0      0        2 
   1  chr1_148894473     HPrz    C    G      0.5      1        2 
   1  chr1_148894473     ZBoe    C    G        0      0        2 
   1  chr1_148894473     ZGre    C    G        0      0        2 
   1  chr1_148894473     ZHar    C    G        0      0        2 
   1  chr1_148894473   Sample    C    G        0      0        2 
   1  chr1_148894533     AAsi    C    G        0      0        2 
   1  chr1_148894533     AKia    C    G        0      0        2 
   1  chr1_148894533     AOna    C    G        0      0        2 
   1  chr1_148894533     ASom    C    G        0      0        2 
   1  chr1_148894533     HCab    C    G      0.5      1        2 
   1  chr1_148894533     HPrz    C    G        1      2        2 
   1  chr1_148894533     ZBoe    C    G        0      0        2 
   1  chr1_148894533     ZGre    C    G        0      0        2 
   1  chr1_148894533     ZHar    C    G        0      0        2 
   1  chr1_148894533   Sample    C    G        0      0        2 
   1  chr1_148895389     AAsi    T    G      0.5      1        2 
   1  chr1_148895389     AKia    T    G        0      0        2 
   1  chr1_148895389     AOna    T    G        0      0        2 
   1  chr1_148895389     ASom    T    G        0      0        2 
   1  chr1_148895389     HCab    T    G        0      0        2 
   1  chr1_148895389     HPrz    T    G        0      0        2 
   1  chr1_148895389     ZBoe    T    G        0      0        2 
   1  chr1_148895389     ZGre    T    G        0      0        2 
   1  chr1_148895389     ZHar    T    G        0      0        2 
   1  chr1_148895389   Sample    T    G        0      0        2 
   1  chr1_148939740     AAsi    C    A        0      0        2 
   1  chr1_148939740     AKia    C    A        0      0        2 
   1  chr1_148939740     AOna    C    A        0      0        2 
   1  chr1_148939740     ASom    C    A        0      0        2 
   1  chr1_148939740     HCab    C    A        0      0        2 
   1  chr1_148939740     HPrz    C    A        0      0        2 
   1  chr1_148939740     ZBoe    C    A        0      0        2 
   1  chr1_148939740     ZGre    C    A        0      0        2 
   1  chr1_148939740     ZHar    C    A        1      2        2 
   1  chr1_148939740   Sample    C    A        0      0        2 
   1  chr1_148944468     AAsi    A    T        0      0        2 
   1  chr1_148944468     AKia    A    T        1      2        2 
   1  chr1_148944468     AOna    A    T        0      0        2 
   1  chr1_148944468     ASom    A    T        0      0        2 
   1  chr1_148944468     HCab    A    T        0      0        2 
   1  chr1_148944468     HPrz    A    T        0      0        2 
   1  chr1_148944468     ZBoe    A    T        0      0        2 
   1  chr1_148944468     ZGre    A    T        0      0        2 
   1  chr1_148944468     ZHar    A    T        0      0        2 
   1  chr1_148944468   Sample    A    T        0      0        2 
   1  chr1_148949677     AAsi    G    C        0      0        2 
   1  chr1_148949677     AKia    G    C        0      0        2 
   1  chr1_148949677     AOna    G    C        0      0        2 
   1  chr1_148949677     ASom    G    C        0      0        2 
   1  chr1_148949677     HCab    G    C        0      0        2 
   1  chr1_148949677     HPrz    G    C        0      0        2 
   1  chr1_148949677     ZBoe    G    C        0      0        2 
   1  chr1_148949677     ZGre    G    C      0.5      1        2 
   1  chr1_148949677     ZHar    G    C        0      0        2 
   1  chr1_148949677   Sample    G    C        0      0        2 
   1  chr1_148956173     AAsi    A    C        0      0        2 
   1  chr1_148956173     AKia    A    C      0.5      1        2 
   1  chr1_148956173     AOna    A    C        1      2        2 
   1  chr1_148956173     ASom    A    C        0      0        2 
   1  chr1_148956173     HCab    A    C        0      0        2 
   1  chr1_148956173     HPrz    A    C        0      0        2 
   1  chr1_148956173     ZBoe    A    C        0      0        2 
   1  chr1_148956173     ZGre    A    C        0      0        2 
   1  chr1_148956173     ZHar    A    C        0      0        2 
   1  chr1_148956173   Sample    A    C        0      0        2 
   1  chr1_148956475     AAsi    C    A      0.5      1        2 
   1  chr1_148956475     AKia    C    A        0      0        2 
   1  chr1_148956475     AOna    C    A        0      0        2 
   1  chr1_148956475     ASom    C    A        0      0        2 
   1  chr1_148956475     HCab    C    A        0      0        2 
   1  chr1_148956475     HPrz    C    A        0      0        2 
   1  chr1_148956475     ZBoe    C    A        0      0        2 
   1  chr1_148956475     ZGre    C    A        0      0        2 
   1  chr1_148956475     ZHar    C    A        0      0        2 
   1  chr1_148956475   Sample    C    A        0      0        2 
   1  chr1_148959027     AAsi    T    A        0      0        2 
   1  chr1_148959027     AKia    T    A        0      0        2 
   1  chr1_148959027     AOna    T    A        0      0        2 
   1  chr1_148959027     ASom    T    A        0      0        2 
   1  chr1_148959027     HCab    T    A      0.5      1        2 
   1  chr1_148959027     HPrz    T    A      0.5      1        2 
   1  chr1_148959027     ZBoe    T    A        0      0        2 
   1  chr1_148959027     ZGre    T    A        0      0        2 
   1  chr1_148959027     ZHar    T    A        0      0        2 
   1  chr1_148959027   Sample    T    A        0      0        2 
   1  chr1_148961829     AAsi    C    G      0.5      1        2 
   1  chr1_148961829     AKia    C    G        0      0        2 
   1  chr1_148961829     AOna    C    G        0      0        2 
   1  chr1_148961829     ASom    C    G        0      0        2 
   1  chr1_148961829     HCab    C    G        0      0        2 
   1  chr1_148961829     HPrz    C    G        0      0        2 
   1  chr1_148961829     ZBoe    C    G        0      0        2 
   1  chr1_148961829     ZGre    C    G        0      0        2 
   1  chr1_148961829     ZHar    C    G        0      0        2 
   1  chr1_148961829   Sample    C    G        0      0        2 
   1  chr1_148998401     AAsi    C    G        0      0        2 
   1  chr1_148998401     AKia    C    G        0      0        2 
   1  chr1_148998401     AOna    C    G        0      0        2 
   1  chr1_148998401     ASom    C    G        0      0        2 
   1  chr1_148998401     HCab    C    G        0      0        2 
   1  chr1_148998401     HPrz    C    G        0      0        2 
   1  chr1_148998401     ZBoe    C    G        0      0        2 
   1  chr1_148998401     ZGre    C    G      0.5      1        2 
   1  chr1_148998401     ZHar    C    G        1      2        2 
   1  chr1_148998401   Sample    C    G        0      0        2 
   1  chr1_149005487     AAsi    G    T        0      0        2 
   1  chr1_149005487     AKia    G    T        0      0        2 
   1  chr1_149005487     AOna    G    T        0      0        2 
   1  chr1_149005487     ASom    G    T        0      0        2 
   1  chr1_149005487     HCab    G    T        0      0        2 
   1  chr1_149005487     HPrz    G    T        0      0        2 
   1  chr1_149005487     ZBoe    G    T        0      0        2 
   1  chr1_149005487     ZGre    G    T      0.5      1        2 
   1  chr1_149005487     ZHar    G    T        0      0        2 
   1  chr1_149005487   Sample    G    T        0      0        2 
   1  chr1_149006594     AAsi    C    A        0      0        2 
   1  chr1_149006594     AKia    C    A        0      0        2 
   1  chr1_149006594     AOna    C    A        0      0        2 
   1  chr1_149006594     ASom    C    A        0      0        2 
   1  chr1_149006594     HCab    C    A        0      0        2 
   1  chr1_149006594     HPrz    C    A        0      0        2 
   1  chr1_149006594     ZBoe    C    A        1      2        2 
   1  chr1_149006594     ZGre    C    A        1      2        2 
   1  chr1_149006594     ZHar    C    A        0      0        2 
   1  chr1_149006594   Sample    C    A        0      0        2 
   1  chr1_149023355     AAsi    C    A        0      0        2 
   1  chr1_149023355     AKia    C    A        0      0        2 
   1  chr1_149023355     AOna    C    A        0      0        2 
   1  chr1_149023355     ASom    C    A        0      0        2 
   1  chr1_149023355     HCab    C    A        1      2        2 
   1  chr1_149023355     HPrz    C    A        1      2        2 
   1  chr1_149023355     ZBoe    C    A        0      0        2 
   1  chr1_149023355     ZGre    C    A        0      0        2 
   1  chr1_149023355     ZHar    C    A        0      0        2 
   1  chr1_149023355   Sample    C    A        1      2        2 
   1  chr1_149040762     AAsi    A    C        0      0        2 
   1  chr1_149040762     AKia    A    C        0      0        2 
   1  chr1_149040762     AOna    A    C        0      0        2 
   1  chr1_149040762     ASom    A    C        0      0        2 
   1  chr1_149040762     HCab    A    C        0      0        2 
   1  chr1_149040762     HPrz    A    C        0      0        2 
   1  chr1_149040762     ZBoe    A    C      0.5      1        2 
   1  chr1_149040762     ZGre    A    C        0      0        2 
   1  chr1_149040762     ZHar    A    C        0      0        2 
   1  chr1_149040762   Sample    A    C        0      0        2 
   1  chr1_149072391     AAsi    G    T        0      0        2 
   1  chr1_149072391     AKia    G    T        0      0        2 
   1  chr1_149072391     AOna    G    T        0      0        2 
   1  chr1_149072391     ASom    G    T        0      0        2 
   1  chr1_149072391     HCab    G    T      0.5      1        2 
   1  chr1_149072391     HPrz    G    T      0.5      1        2 
   1  chr1_149072391     ZBoe    G    T        0      0        2 
   1  chr1_149072391     ZGre    G    T        0      0        2 
   1  chr1_149072391     ZHar    G    T        0      0        2 
   1  chr1_149072391   Sample    G    T        1      2        2 
   1  chr1_149090124     AAsi    G    T        0      0        2 
   1  chr1_149090124     AKia    G    T        0      0        2 
   1  chr1_149090124     AOna    G    T        0      0        2 
   1  chr1_149090124     ASom    G    T        0      0        2 
   1  chr1_149090124     HCab    G    T        0      0        2 
   1  chr1_149090124     HPrz    G    T      0.5      1        2 
   1  chr1_149090124     ZBoe    G    T        0      0        2 
   1  chr1_149090124     ZGre    G    T        0      0        2 
   1  chr1_149090124     ZHar    G    T        0      0        2 
   1  chr1_149090124   Sample    G    T        0      0        2 
   1  chr1_149117491     AAsi    T    A        0      0        2 
   1  chr1_149117491     AKia    T    A        0      0        2 
   1  chr1_149117491     AOna    T    A        0      0        2 
   1  chr1_149117491     ASom    T    A        0      0        2 
   1  chr1_149117491     HCab    T    A        1      2        2 
   1  chr1_149117491     HPrz    T    A        1      2        2 
   1  chr1_149117491     ZBoe    T    A        0      0        2 
   1  chr1_149117491     ZGre    T    A        0      0        2 
   1  chr1_149117491     ZHar    T    A        0      0        2 
   1  chr1_149117491   Sample    T    A        1      2        2 
   1  chr1_149119145     AAsi    G    C        1      2        2 
   1  chr1_149119145     AKia    G    C        0      0        2 
   1  chr1_149119145     AOna    G    C        0      0        2 
   1  chr1_149119145     ASom    G    C        1      2        2 
   1  chr1_149119145     HCab    G    C        0      0        2 
   1  chr1_149119145     HPrz    G    C        0      0        2 
   1  chr1_149119145     ZBoe    G    C        0      0        2 
   1  chr1_149119145     ZGre    G    C        0      0        2 
   1  chr1_149119145     ZHar    G    C        0      0        2 
   1  chr1_149119145   Sample    G    C        0      0        2 
   1  chr1_149123127     AAsi    C    G        0      0        2 
   1  chr1_149123127     AKia    C    G        0      0        2 
   1  chr1_149123127     AOna    C    G        0      0        2 
   1  chr1_149123127     ASom    C    G        0      0        2 
   1  chr1_149123127     HCab    C    G      0.5      1        2 
   1  chr1_149123127     HPrz    C    G        1      2        2 
   1  chr1_149123127     ZBoe    C    G        0      0        2 
   1  chr1_149123127     ZGre    C    G        0      0        2 
   1  chr1_149123127     ZHar    C    G        0      0        2 
   1  chr1_149123127   Sample    C    G        0      0        2 
   1  chr1_149150248     AAsi    A    T        0      0        2 
   1  chr1_149150248     AKia    A    T        0      0        2 
   1  chr1_149150248     AOna    A    T        0      0        2 
   1  chr1_149150248     ASom    A    T        0      0        2 
   1  chr1_149150248     HCab    A    T        0      0        2 
   1  chr1_149150248     HPrz    A    T        0      0        2 
   1  chr1_149150248     ZBoe    A    T      0.5      1        2 
   1  chr1_149150248     ZGre    A    T        0      0        2 
   1  chr1_149150248     ZHar    A    T        0      0        2 
   1  chr1_149150248   Sample    A    T        0      0        2 
   1  chr1_149165265     AAsi    T    G        0      0        2 
   1  chr1_149165265     AKia    T    G        0      0        2 
   1  chr1_149165265     AOna    T    G        0      0        2 
   1  chr1_149165265     ASom    T    G        0      0        2 
   1  chr1_149165265     HCab    T    G        0      0        2 
   1  chr1_149165265     HPrz    T    G        0      0        2 
   1  chr1_149165265     ZBoe    T    G        1      2        2 
   1  chr1_149165265     ZGre    T    G        0      0        2 
   1  chr1_149165265     ZHar    T    G        0      0        2 
   1  chr1_149165265   Sample    T    G        0      0        2 
   1  chr1_149174317     AAsi    T    G        0      0        2 
   1  chr1_149174317     AKia    T    G        0      0        2 
   1  chr1_149174317     AOna    T    G        0      0        2 
   1  chr1_149174317     ASom    T    G        0      0        2 
   1  chr1_149174317     HCab    T    G        1      2        2 
   1  chr1_149174317     HPrz    T    G        1      2        2 
   1  chr1_149174317     ZBoe    T    G        0      0        2 
   1  chr1_149174317     ZGre    T    G        0      0        2 
   1  chr1_149174317     ZHar    T    G        0      0        2 
   1  chr1_149174317   Sample    T    G        1      2        2 
   1  chr1_149174918     AAsi    T    G        0      0        2 
   1  chr1_149174918     AKia    T    G        1      2        2 
   1  chr1_149174918     AOna    T    G        1      2        2 
   1  chr1_149174918     ASom    T    G        0      0        2 
   1  chr1_149174918     HCab    T    G        0      0        2 
   1  chr1_149174918     HPrz    T    G        0      0        2 
   1  chr1_149174918     ZBoe    T    G        0      0        2 
   1  chr1_149174918     ZGre    T    G        0      0        2 
   1  chr1_149174918     ZHar    T    G        0      0        2 
   1  chr1_149174918   Sample    T    G        0      0        2 
   1  chr1_149180872     AAsi    C    G        0      0        2 
   1  chr1_149180872     AKia    C    G        0      0        2 
   1  chr1_149180872     AOna    C    G        0      0        2 
   1  chr1_149180872     ASom    C    G        0      0        2 
   1  chr1_149180872     HCab    C    G        1      2        2 
   1  chr1_149180872     HPrz    C    G        1      2        2 
   1  chr1_149180872     ZBoe    C    G        0      0        2 
   1  chr1_149180872     ZGre    C    G        0      0        2 
   1  chr1_149180872     ZHar    C    G        0      0        2 
   1  chr1_149180872   Sample    C    G        1      2        2 
   1  chr1_149186005     AAsi    A    C        0      0        2 
   1  chr1_149186005     AKia    A    C        0      0        2 
   1  chr1_149186005     AOna    A    C        0      0        2 
   1  chr1_149186005     ASom    A    C        0      0        2 
   1  chr1_149186005     HCab    A    C      0.5      1        2 
   1  chr1_149186005     HPrz    A    C        0      0        2 
   1  chr1_149186005     ZBoe    A    C        0      0        2 
   1  chr1_149186005     ZGre    A    C        0      0        2 
   1  chr1_149186005     ZHar    A    C        0      0        2 
   1  chr1_149186005   Sample    A    C        0      0        2 
   1  chr1_149206108     AAsi    G    C        0      0        2 
   1  chr1_149206108     AKia    G    C        0      0        2 
   1  chr1_149206108     AOna    G    C        0      0        2 
   1  chr1_149206108     ASom    G    C        0      0        2 
   1  chr1_149206108     HCab    G    C        0      0        2 
   1  chr1_149206108     HPrz    G    C        0      0        2 
   1  chr1_149206108     ZBoe    G    C      0.5      1        2 
   1  chr1_149206108     ZGre    G    C        0      0        2 
   1  chr1_149206108     ZHar    G    C        0      0        2 
   1  chr1_149206108   Sample    G    C        0      0        2 
   1  chr1_149238927     AAsi    T    G        0      0        2 
   1  chr1_149238927     AKia    T    G        0      0        2 
   1  chr1_149238927     AOna    T    G        0      0        2 
   1  chr1_149238927     ASom    T    G        0      0        2 
   1  chr1_149238927     HCab    T    G        1      2        2 
   1  chr1_149238927     HPrz    T    G        1      2        2 
   1  chr1_149238927     ZBoe    T    G        0      0        2 
   1  chr1_149238927     ZGre    T    G        0      0        2 
   1  chr1_149238927     ZHar    T    G        0      0        2 
   1  chr1_149238927   Sample    T    G        1      2        2 
   1  chr1_149241765     AAsi    A    C        0      0        2 
   1  chr1_149241765     AKia    A    C        0      0        2 
   1  chr1_149241765     AOna    A    C        0      0        2 
   1  chr1_149241765     ASom    A    C        0      0        2 
   1  chr1_149241765     HCab    A    C        1      2        2 
   1  chr1_149241765     HPrz    A    C        1      2        2 
   1  chr1_149241765     ZBoe    A    C        0      0        2 
   1  chr1_149241765     ZGre    A    C        0      0        2 
   1  chr1_149241765     ZHar    A    C        0      0        2 
   1  chr1_149241765   Sample    A    C        1      2        2 
   1  chr1_149274683     AAsi    G    C        0      0        2 
   1  chr1_149274683     AKia    G    C        0      0        2 
   1  chr1_149274683     AOna    G    C        0      0        2 
   1  chr1_149274683     ASom    G    C        0      0        2 
   1  chr1_149274683     HCab    G    C        1      2        2 
   1  chr1_149274683     HPrz    G    C        1      2        2 
   1  chr1_149274683     ZBoe    G    C        0      0        2 
   1  chr1_149274683     ZGre    G    C        0      0        2 
   1  chr1_149274683     ZHar    G    C        0      0        2 
   1  chr1_149274683   Sample    G    C        1      2        2 
   1  chr1_149282738     AAsi    G    C        0      0        2 
   1  chr1_149282738     AKia    G    C        0      0        2 
   1  chr1_149282738     AOna    G    C        0      0        2 
   1  chr1_149282738     ASom    G    C        0      0        2 
   1  chr1_149282738     HCab    G    C        0      0        2 
   1  chr1_149282738     HPrz    G    C        0      0        2 
   1  chr1_149282738     ZBoe    G    C        0      0        2 
   1  chr1_149282738     ZGre    G    C        0      0        2 
   1  chr1_149282738     ZHar    G    C      0.5      1        2 
   1  chr1_149282738   Sample    G    C        0      0        2 
   1  chr1_149288376     AAsi    A    T        0      0        2 
   1  chr1_149288376     AKia    A    T        0      0        2 
   1  chr1_149288376     AOna    A    T        0      0        2 
   1  chr1_149288376     ASom    A    T        1      2        2 
   1  chr1_149288376     HCab    A    T        0      0        2 
   1  chr1_149288376     HPrz    A    T        0      0        2 
   1  chr1_149288376     ZBoe    A    T        0      0        2 
   1  chr1_149288376     ZGre    A    T        0      0        2 
   1  chr1_149288376     ZHar    A    T        0      0        2 
   1  chr1_149288376   Sample    A    T        0      0        2 
   1  chr1_149316110     AAsi    C    A        0      0        2 
   1  chr1_149316110     AKia    C    A        0      0        2 
   1  chr1_149316110     AOna    C    A        0      0        2 
   1  chr1_149316110     ASom    C    A        0      0        2 
   1  chr1_149316110     HCab    C    A        1      2        2 
   1  chr1_149316110     HPrz    C    A        1      2        2 
   1  chr1_149316110     ZBoe    C    A        0      0        2 
   1  chr1_149316110     ZGre    C    A        0      0        2 
   1  chr1_149316110     ZHar    C    A        0      0        2 
   1  chr1_149316110   Sample    C    A        1      2        2 
   1  chr1_149331163     AAsi    A    C        1      2        2 
   1  chr1_149331163     AKia    A    C        0      0        2 
   1  chr1_149331163     AOna    A    C        0      0        2 
   1  chr1_149331163     ASom    A    C        1      2        2 
   1  chr1_149331163     HCab    A    C        0      0        2 
   1  chr1_149331163     HPrz    A    C        0      0        2 
   1  chr1_149331163     ZBoe    A    C        0      0        2 
   1  chr1_149331163     ZGre    A    C        0      0        2 
   1  chr1_149331163     ZHar    A    C        0      0        2 
   1  chr1_149331163   Sample    A    C        0      0        2 
   1  chr1_149339755     AAsi    T    A        0      0        2 
   1  chr1_149339755     AKia    T    A        1      2        2 
   1  chr1_149339755     AOna    T    A        0      0        2 
   1  chr1_149339755     ASom    T    A        0      0        2 
   1  chr1_149339755     HCab    T    A        0      0        2 
   1  chr1_149339755     HPrz    T    A        0      0        2 
   1  chr1_149339755     ZBoe    T    A        0      0        2 
   1  chr1_149339755     ZGre    T    A        0      0        2 
   1  chr1_149339755     ZHar    T    A        0      0        2 
   1  chr1_149339755   Sample    T    A        0      0        2 
   1  chr1_149339973     AAsi    T    G        0      0        2 
   1  chr1_149339973     AKia    T    G        0      0        2 
   1  chr1_149339973     AOna    T    G        0      0        2 
   1  chr1_149339973     ASom    T    G        0      0        2 
   1  chr1_149339973     HCab    T    G        1      2        2 
   1  chr1_149339973     HPrz    T    G        1      2        2 
   1  chr1_149339973     ZBoe    T    G        0      0        2 
   1  chr1_149339973     ZGre    T    G        0      0        2 
   1  chr1_149339973     ZHar    T    G        0      0        2 
   1  chr1_149339973   Sample    T    G        1      2        2 
   1  chr1_149366760     AAsi    C    A        0      0        2 
   1  chr1_149366760     AKia    C    A        0      0        2 
   1  chr1_149366760     AOna    C    A        0      0        2 
   1  chr1_149366760     ASom    C    A        0      0        2 
   1  chr1_149366760     HCab    C    A        1      2        2 
   1  chr1_149366760     HPrz    C    A        1      2        2 
   1  chr1_149366760     ZBoe    C    A        0      0        2 
   1  chr1_149366760     ZGre    C    A        0      0        2 
   1  chr1_149366760     ZHar    C    A        0      0        2 
   1  chr1_149366760   Sample    C    A        1      2        2 
   1  chr1_149372249     AAsi    C    A        0      0        2 
   1  chr1_149372249     AKia    C    A        0      0        2 
   1  chr1_149372249     AOna    C    A        0      0        2 
   1  chr1_149372249     ASom    C    A        0      0        2 
   1  chr1_149372249     HCab    C    A        1      2        2 
   1  chr1_149372249     HPrz    C    A        1      2        2 
   1  chr1_149372249     ZBoe    C    A        0      0        2 
   1  chr1_149372249     ZGre    C    A        0      0        2 
   1  chr1_149372249     ZHar    C    A        0      0        2 
   1  chr1_149372249   Sample    C    A        1      2        2 
   1  chr1_149390029     AAsi    C    A        0      0        2 
   1  chr1_149390029     AKia    C    A        1      2        2 
   1  chr1_149390029     AOna    C    A      0.5      1        2 
   1  chr1_149390029     ASom    C    A        0      0        2 
   1  chr1_149390029     HCab    C    A        0      0        2 
   1  chr1_149390029     HPrz    C    A        0      0        2 
   1  chr1_149390029     ZBoe    C    A        0      0        2 
   1  chr1_149390029     ZGre    C    A        0      0        2 
   1  chr1_149390029     ZHar    C    A        0      0        2 
   1  chr1_149390029   Sample    C    A        0      0        2 
   1  chr1_149407812     AAsi    C    A        0      0        2 
   1  chr1_149407812     AKia    C    A        0      0        2 
   1  chr1_149407812     AOna    C    A      0.5      1        2 
   1  chr1_149407812     ASom    C    A        0      0        2 
   1  chr1_149407812     HCab    C    A        0      0        2 
   1  chr1_149407812     HPrz    C    A        0      0        2 
   1  chr1_149407812     ZBoe    C    A        0      0        2 
   1  chr1_149407812     ZGre    C    A        0      0        2 
   1  chr1_149407812     ZHar    C    A        0      0        2 
   1  chr1_149407812   Sample    C    A        0      0        2 
   1  chr1_149413891     AAsi    T    G        1      2        2 
   1  chr1_149413891     AKia    T    G        0      0        2 
   1  chr1_149413891     AOna    T    G        0      0        2 
   1  chr1_149413891     ASom    T    G        1      2        2 
   1  chr1_149413891     HCab    T    G        0      0        2 
   1  chr1_149413891     HPrz    T    G        0      0        2 
   1  chr1_149413891     ZBoe    T    G        0      0        2 
   1  chr1_149413891     ZGre    T    G        0      0        2 
   1  chr1_149413891     ZHar    T    G        0      0        2 
   1  chr1_149413891   Sample    T    G        0      0        2 
   1  chr1_149424641     AAsi    C    A        1      2        2 
   1  chr1_149424641     AKia    C    A        0      0        2 
   1  chr1_149424641     AOna    C    A        0      0        2 
   1  chr1_149424641     ASom    C    A        1      2        2 
   1  chr1_149424641     HCab    C    A        0      0        2 
   1  chr1_149424641     HPrz    C    A        0      0        2 
   1  chr1_149424641     ZBoe    C    A        0      0        2 
   1  chr1_149424641     ZGre    C    A        0      0        2 
   1  chr1_149424641     ZHar    C    A        0      0        2 
   1  chr1_149424641   Sample    C    A        0      0        2 
   1  chr1_149433245     AAsi    G    C        0      0        2 
   1  chr1_149433245     AKia    G    C        0      0        2 
   1  chr1_149433245     AOna    G    C        0      0        2 
   1  chr1_149433245     ASom    G    C        0      0        2 
   1  chr1_149433245     HCab    G    C        1      2        2 
   1  chr1_149433245     HPrz    G    C        1      2        2 
   1  chr1_149433245     ZBoe    G    C        0      0        2 
   1  chr1_149433245     ZGre    G    C        0      0        2 
   1  chr1_149433245     ZHar    G    C        0      0        2 
   1  chr1_149433245   Sample    G    C        1      2        2 
   1  chr1_149448681     AAsi    A    C      0.5      1        2 
   1  chr1_149448681     AKia    A    C        0      0        2 
   1  chr1_149448681     AOna    A    C        0      0        2 
   1  chr1_149448681     ASom    A    C        0      0        2 
   1  chr1_149448681     HCab    A    C        0      0        2 
   1  chr1_149448681     HPrz    A    C        0      0        2 
   1  chr1_149448681     ZBoe    A    C        0      0        2 
   1  chr1_149448681     ZGre    A    C        0      0        2 
   1  chr1_149448681     ZHar    A    C        0      0        2 
   1  chr1_149448681   Sample    A    C        0      0        2 
   1  chr1_149449215     AAsi    G    C        0      0        2 
   1  chr1_149449215     AKia    G    C        0      0        2 
   1  chr1_149449215     AOna    G    C        0      0        2 
   1  chr1_149449215     ASom    G    C        0      0        2 
   1  chr1_149449215     HCab    G    C        0      0        2 
   1  chr1_149449215     HPrz    G    C        0      0        2 
   1  chr1_149449215     ZBoe    G    C        0      0        2 
   1  chr1_149449215     ZGre    G    C        1      2        2 
   1  chr1_149449215     ZHar    G    C        0      0        2 
   1  chr1_149449215   Sample    G    C        0      0        2 
   1  chr1_149469006     AAsi    G    C        0      0        2 
   1  chr1_149469006     AKia    G    C        0      0        2 
   1  chr1_149469006     AOna    G    C      0.5      1        2 
   1  chr1_149469006     ASom    G    C        0      0        2 
   1  chr1_149469006     HCab    G    C        0      0        2 
   1  chr1_149469006     HPrz    G    C        0      0        2 
   1  chr1_149469006     ZBoe    G    C        0      0        2 
   1  chr1_149469006     ZGre    G    C        0      0        2 
   1  chr1_149469006     ZHar    G    C        0      0        2 
   1  chr1_149469006   Sample    G    C        0      0        2 
   1  chr1_149473999     AAsi    A    T        0      0        2 
   1  chr1_149473999     AKia    A    T        0      0        2 
   1  chr1_149473999     AOna    A    T        0      0        2 
   1  chr1_149473999     ASom    A    T        0      0        2 
   1  chr1_149473999     HCab    A    T        1      2        2 
   1  chr1_149473999     HPrz    A    T        1      2        2 
   1  chr1_149473999     ZBoe    A    T        0      0        2 
   1  chr1_149473999     ZGre    A    T        0      0        2 
   1  chr1_149473999     ZHar    A    T        0      0        2 
   1  chr1_149473999   Sample    A    T        1      2        2 
   1  chr1_149480909     AAsi    G    C      0.5      1        2 
   1  chr1_149480909     AKia    G    C        0      0        2 
   1  chr1_149480909     AOna    G    C        0      0        2 
   1  chr1_149480909     ASom    G    C        0      0        2 
   1  chr1_149480909     HCab    G    C        0      0        2 
   1  chr1_149480909     HPrz    G    C        0      0        2 
   1  chr1_149480909     ZBoe    G    C        0      0        2 
   1  chr1_149480909     ZGre    G    C        0      0        2 
   1  chr1_149480909     ZHar    G    C        0      0        2 
   1  chr1_149480909   Sample    G    C        0      0        2 
   1  chr1_149514850     AAsi    A    T        0      0        2 
   1  chr1_149514850     AKia    A    T        0      0        2 
   1  chr1_149514850     AOna    A    T        0      0        2 
   1  chr1_149514850     ASom    A    T        0      0        2 
   1  chr1_149514850     HCab    A    T        0      0        2 
   1  chr1_149514850     HPrz    A    T      0.5      1        2 
   1  chr1_149514850     ZBoe    A    T        0      0        2 
   1  chr1_149514850     ZGre    A    T        0      0        2 
   1  chr1_149514850     ZHar    A    T        0      0        2 
   1  chr1_149514850   Sample    A    T        0      0        2 
   1  chr1_149535575     AAsi    T    G        0      0        2 
   1  chr1_149535575     AKia    T    G        0      0        2 
   1  chr1_149535575     AOna    T    G        0      0        2 
   1  chr1_149535575     ASom    T    G        0      0        2 
   1  chr1_149535575     HCab    T    G        0      0        2 
   1  chr1_149535575     HPrz    T    G        0      0        2 
   1  chr1_149535575     ZBoe    T    G      0.5      1        2 
   1  chr1_149535575     ZGre    T    G        0      0        2 
   1  chr1_149535575     ZHar    T    G        0      0        2 
   1  chr1_149535575   Sample    T    G        0      0        2 
   1  chr1_149558779     AAsi    G    C        0      0        2 
   1  chr1_149558779     AKia    G    C        0      0        2 
   1  chr1_149558779     AOna    G    C        0      0        2 
   1  chr1_149558779     ASom    G    C        0      0        2 
   1  chr1_149558779     HCab    G    C        1      2        2 
   1  chr1_149558779     HPrz    G    C        1      2        2 
   1  chr1_149558779     ZBoe    G    C        0      0        2 
   1  chr1_149558779     ZGre    G    C        0      0        2 
   1  chr1_149558779     ZHar    G    C        0      0        2 
   1  chr1_149558779   Sample    G    C        1      2        2 
   1  chr1_149563441     AAsi    A    T        0      0        2 
   1  chr1_149563441     AKia    A    T        0      0        2 
   1  chr1_149563441     AOna    A    T        0      0        2 
   1  chr1_149563441     ASom    A    T        0      0        2 
   1  chr1_149563441     HCab    A    T      0.5      1        2 
   1  chr1_149563441     HPrz    A    T        0      0        2 
   1  chr1_149563441     ZBoe    A    T        0      0        2 
   1  chr1_149563441     ZGre    A    T        0      0        2 
   1  chr1_149563441     ZHar    A    T        0      0        2 
   1  chr1_149563441   Sample    A    T        0      0        2 
   1  chr1_149564540     AAsi    T    G        0      0        2 
   1  chr1_149564540     AKia    T    G        0      0        2 
   1  chr1_149564540     AOna    T    G        0      0        2 
   1  chr1_149564540     ASom    T    G        0      0        2 
   1  chr1_149564540     HCab    T    G        1      2        2 
   1  chr1_149564540     HPrz    T    G        1      2        2 
   1  chr1_149564540     ZBoe    T    G        0      0        2 
   1  chr1_149564540     ZGre    T    G        0      0        2 
   1  chr1_149564540     ZHar    T    G        0      0        2 
   1  chr1_149564540   Sample    T    G        1      2        2 
   1  chr1_149571910     AAsi    C    A        0      0        2 
   1  chr1_149571910     AKia    C    A      0.5      1        2 
   1  chr1_149571910     AOna    C    A        0      0        2 
   1  chr1_149571910     ASom    C    A        0      0        2 
   1  chr1_149571910     HCab    C    A        0      0        2 
   1  chr1_149571910     HPrz    C    A        0      0        2 
   1  chr1_149571910     ZBoe    C    A        0      0        2 
   1  chr1_149571910     ZGre    C    A        0      0        2 
   1  chr1_149571910     ZHar    C    A        0      0        2 
   1  chr1_149571910   Sample    C    A        0      0        2 
   1  chr1_149581618     AAsi    A    C        1      2        2 
   1  chr1_149581618     AKia    A    C        0      0        2 
   1  chr1_149581618     AOna    A    C        0      0        2 
   1  chr1_149581618     ASom    A    C        0      0        2 
   1  chr1_149581618     HCab    A    C        0      0        2 
   1  chr1_149581618     HPrz    A    C        0      0        2 
   1  chr1_149581618     ZBoe    A    C        0      0        2 
   1  chr1_149581618     ZGre    A    C        0      0        2 
   1  chr1_149581618     ZHar    A    C        0      0        2 
   1  chr1_149581618   Sample    A    C        0      0        2 
   1  chr1_149604980     AAsi    T    G        0      0        2 
   1  chr1_149604980     AKia    T    G        0      0        2 
   1  chr1_149604980     AOna    T    G        0      0        2 
   1  chr1_149604980     ASom    T    G        0      0        2 
   1  chr1_149604980     HCab    T    G        0      0        2 
   1  chr1_149604980     HPrz    T    G        0      0        2 
   1  chr1_149604980     ZBoe    T    G        0      0        2 
   1  chr1_149604980     ZGre    T    G        0      0        2 
   1  chr1_149604980     ZHar    T    G        1      2        2 
   1  chr1_149604980   Sample    T    G        0      0        2 
   1  chr1_149608291     AAsi    C    G        0      0        2 
   1  chr1_149608291     AKia    C    G        0      0        2 
   1  chr1_149608291     AOna    C    G        0      0        2 
   1  chr1_149608291     ASom    C    G        0      0        2 
   1  chr1_149608291     HCab    C    G        0      0        2 
   1  chr1_149608291     HPrz    C    G        0      0        2 
   1  chr1_149608291     ZBoe    C    G      0.5      1        2 
   1  chr1_149608291     ZGre    C    G        1      2        2 
   1  chr1_149608291     ZHar    C    G        0      0        2 
   1  chr1_149608291   Sample    C    G        0      0        2 
   1  chr1_149628790     AAsi    A    C        0      0        2 
   1  chr1_149628790     AKia    A    C        0      0        2 
   1  chr1_149628790     AOna    A    C        0      0        2 
   1  chr1_149628790     ASom    A    C        0      0        2 
   1  chr1_149628790     HCab    A    C        1      2        2 
   1  chr1_149628790     HPrz    A    C        1      2        2 
   1  chr1_149628790     ZBoe    A    C        0      0        2 
   1  chr1_149628790     ZGre    A    C        0      0        2 
   1  chr1_149628790     ZHar    A    C        0      0        2 
   1  chr1_149628790   Sample    A    C        1      2        2 
   1  chr1_149643670     AAsi    G    C        0      0        2 
   1  chr1_149643670     AKia    G    C        0      0        2 
   1  chr1_149643670     AOna    G    C      0.5      1        2 
   1  chr1_149643670     ASom    G    C        0      0        2 
   1  chr1_149643670     HCab    G    C        0      0        2 
   1  chr1_149643670     HPrz    G    C        0      0        2 
   1  chr1_149643670     ZBoe    G    C        0      0        2 
   1  chr1_149643670     ZGre    G    C        0      0        2 
   1  chr1_149643670     ZHar    G    C        0      0        2 
   1  chr1_149643670   Sample    G    C        0      0        2 
   1  chr1_149663720     AAsi    A    C        0      0        2 
   1  chr1_149663720     AKia    A    C        0      0        2 
   1  chr1_149663720     AOna    A    C        0      0        2 
   1  chr1_149663720     ASom    A    C        0      0        2 
   1  chr1_149663720     HCab    A    C        1      2        2 
   1  chr1_149663720     HPrz    A    C        1      2        2 
   1  chr1_149663720     ZBoe    A    C        0      0        2 
   1  chr1_149663720     ZGre    A    C        0      0        2 
   1  chr1_149663720     ZHar    A    C        0      0        2 
   1  chr1_149663720   Sample    A    C        1      2        2 
   1  chr1_149676932     AAsi    C    G        0      0        2 
   1  chr1_149676932     AKia    C    G        0      0        2 
   1  chr1_149676932     AOna    C    G      0.5      1        2 
   1  chr1_149676932     ASom    C    G        0      0        2 
   1  chr1_149676932     HCab    C    G        0      0        2 
   1  chr1_149676932     HPrz    C    G        0      0        2 
   1  chr1_149676932     ZBoe    C    G        0      0        2 
   1  chr1_149676932     ZGre    C    G        0      0        2 
   1  chr1_149676932     ZHar    C    G        0      0        2 
   1  chr1_149676932   Sample    C    G        0      0        2 
   1  chr1_149695563     AAsi    G    C        1      2        2 
   1  chr1_149695563     AKia    G    C        0      0        2 
   1  chr1_149695563     AOna    G    C        0      0        2 
   1  chr1_149695563     ASom    G    C        1      2        2 
   1  chr1_149695563     HCab    G    C        0      0        2 
   1  chr1_149695563     HPrz    G    C        0      0        2 
   1  chr1_149695563     ZBoe    G    C        0      0        2 
   1  chr1_149695563     ZGre    G    C        0      0        2 
   1  chr1_149695563     ZHar    G    C        0      0        2 
   1  chr1_149695563   Sample    G    C        0      0        2 
   1  chr1_149699717     AAsi    C    A        0      0        2 
   1  chr1_149699717     AKia    C    A        0      0        2 
   1  chr1_149699717     AOna    C    A        0      0        2 
   1  chr1_149699717     ASom    C    A        0      0        2 
   1  chr1_149699717     HCab    C    A        1      2        2 
   1  chr1_149699717     HPrz    C    A        1      2        2 
   1  chr1_149699717     ZBoe    C    A        0      0        2 
   1  chr1_149699717     ZGre    C    A        0      0        2 
   1  chr1_149699717     ZHar    C    A        0      0        2 
   1  chr1_149699717   Sample    C    A        1      2        2 
   1  chr1_149706286     AAsi    G    C        0      0        2 
   1  chr1_149706286     AKia    G    C        0      0        2 
   1  chr1_149706286     AOna    G    C        0      0        2 
   1  chr1_149706286     ASom    G    C        0      0        2 
   1  chr1_149706286     HCab    G    C        1      2        2 
   1  chr1_149706286     HPrz    G    C        1      2        2 
   1  chr1_149706286     ZBoe    G    C        0      0        2 
   1  chr1_149706286     ZGre    G    C        0      0        2 
   1  chr1_149706286     ZHar    G    C        0      0        2 
   1  chr1_149706286   Sample    G    C        1      2        2 
   1  chr1_149706336     AAsi    C    G        0      0        2 
   1  chr1_149706336     AKia    C    G        0      0        2 
   1  chr1_149706336     AOna    C    G        0      0        2 
   1  chr1_149706336     ASom    C    G        0      0        2 
   1  chr1_149706336     HCab    C    G        1      2        2 
   1  chr1_149706336     HPrz    C    G        1      2        2 
   1  chr1_149706336     ZBoe    C    G        0      0        2 
   1  chr1_149706336     ZGre    C    G        0      0        2 
   1  chr1_149706336     ZHar    C    G        0      0        2 
   1  chr1_149706336   Sample    C    G        1      2        2 
   1  chr1_149709798     AAsi    G    C        0      0        2 
   1  chr1_149709798     AKia    G    C        0      0        2 
   1  chr1_149709798     AOna    G    C        0      0        2 
   1  chr1_149709798     ASom    G    C        0      0        2 
   1  chr1_149709798     HCab    G    C        1      2        2 
   1  chr1_149709798     HPrz    G    C        1      2        2 
   1  chr1_149709798     ZBoe    G    C        0      0        2 
   1  chr1_149709798     ZGre    G    C        0      0        2 
   1  chr1_149709798     ZHar    G    C        0      0        2 
   1  chr1_149709798   Sample    G    C        1      2        2 
   1  chr1_149720290     AAsi    A    T        0      0        2 
   1  chr1_149720290     AKia    A    T        0      0        2 
   1  chr1_149720290     AOna    A    T        0      0        2 
   1  chr1_149720290     ASom    A    T        0      0        2 
   1  chr1_149720290     HCab    A    T        0      0        2 
   1  chr1_149720290     HPrz    A    T        0      0        2 
   1  chr1_149720290     ZBoe    A    T        0      0        2 
   1  chr1_149720290     ZGre    A    T        0      0        2 
   1  chr1_149720290     ZHar    A    T        1      2        2 
   1  chr1_149720290   Sample    A    T        0      0        2 
   1  chr1_149731807     AAsi    G    T        0      0        2 
   1  chr1_149731807     AKia    G    T        0      0        2 
   1  chr1_149731807     AOna    G    T        0      0        2 
   1  chr1_149731807     ASom    G    T        0      0        2 
   1  chr1_149731807     HCab    G    T        0      0        2 
   1  chr1_149731807     HPrz    G    T        0      0        2 
   1  chr1_149731807     ZBoe    G    T        0      0        2 
   1  chr1_149731807     ZGre    G    T        0      0        2 
   1  chr1_149731807     ZHar    G    T        1      2        2 
   1  chr1_149731807   Sample    G    T        0      0        2 
   1  chr1_149733395     AAsi    T    G        0      0        2 
   1  chr1_149733395     AKia    T    G        0      0        2 
   1  chr1_149733395     AOna    T    G        0      0        2 
   1  chr1_149733395     ASom    T    G        0      0        2 
   1  chr1_149733395     HCab    T    G        1      2        2 
   1  chr1_149733395     HPrz    T    G        1      2        2 
   1  chr1_149733395     ZBoe    T    G        0      0        2 
   1  chr1_149733395     ZGre    T    G        0      0        2 
   1  chr1_149733395     ZHar    T    G        0      0        2 
   1  chr1_149733395   Sample    T    G        1      2        2 
   1  chr1_149738892     AAsi    G    T        1      2        2 
   1  chr1_149738892     AKia    G    T        0      0        2 
   1  chr1_149738892     AOna    G    T        0      0        2 
   1  chr1_149738892     ASom    G    T        1      2        2 
   1  chr1_149738892     HCab    G    T        0      0        2 
   1  chr1_149738892     HPrz    G    T        0      0        2 
   1  chr1_149738892     ZBoe    G    T        0      0        2 
   1  chr1_149738892     ZGre    G    T        0      0        2 
   1  chr1_149738892     ZHar    G    T        0      0        2 
   1  chr1_149738892   Sample    G    T        0      0        2 
   1  chr1_149780190     AAsi    C    G        0      0        2 
   1  chr1_149780190     AKia    C    G        0      0        2 
   1  chr1_149780190     AOna    C    G        0      0        2 
   1  chr1_149780190     ASom    C    G        0      0        2 
   1  chr1_149780190     HCab    C    G        1      2        2 
   1  chr1_149780190     HPrz    C    G        1      2        2 
   1  chr1_149780190     ZBoe    C    G        0      0        2 
   1  chr1_149780190     ZGre    C    G        0      0        2 
   1  chr1_149780190     ZHar    C    G        0      0        2 
   1  chr1_149780190   Sample    C    G        1      2        2 
   1  chr1_149835285     AAsi    T    A        0      0        2 
   1  chr1_149835285     AKia    T    A        0      0        2 
   1  chr1_149835285     AOna    T    A      0.5      1        2 
   1  chr1_149835285     ASom    T    A        0      0        2 
   1  chr1_149835285     HCab    T    A        0      0        2 
   1  chr1_149835285     HPrz    T    A        0      0        2 
   1  chr1_149835285     ZBoe    T    A        0      0        2 
   1  chr1_149835285     ZGre    T    A        0      0        2 
   1  chr1_149835285     ZHar    T    A        0      0        2 
   1  chr1_149835285   Sample    T    A        0      0        2 
   1  chr1_149839916     AAsi    A    C        0      0        2 
   1  chr1_149839916     AKia    A    C        0      0        2 
   1  chr1_149839916     AOna    A    C        0      0        2 
   1  chr1_149839916     ASom    A    C        0      0        2 
   1  chr1_149839916     HCab    A    C        0      0        2 
   1  chr1_149839916     HPrz    A    C        0      0        2 
   1  chr1_149839916     ZBoe    A    C        0      0        2 
   1  chr1_149839916     ZGre    A    C        0      0        2 
   1  chr1_149839916     ZHar    A    C      0.5      1        2 
   1  chr1_149839916   Sample    A    C        0      0        2 
   1  chr1_149857861     AAsi    T    A        0      0        2 
   1  chr1_149857861     AKia    T    A        0      0        2 
   1  chr1_149857861     AOna    T    A        0      0        2 
   1  chr1_149857861     ASom    T    A        0      0        2 
   1  chr1_149857861     HCab    T    A        1      2        2 
   1  chr1_149857861     HPrz    T    A        1      2        2 
   1  chr1_149857861     ZBoe    T    A        0      0        2 
   1  chr1_149857861     ZGre    T    A        0      0        2 
   1  chr1_149857861     ZHar    T    A        0      0        2 
   1  chr1_149857861   Sample    T    A        1      2        2 
   1  chr1_149951956     AAsi    T    A        1      2        2 
   1  chr1_149951956     AKia    T    A        0      0        2 
   1  chr1_149951956     AOna    T    A        0      0        2 
   1  chr1_149951956     ASom    T    A        1      2        2 
   1  chr1_149951956     HCab    T    A        0      0        2 
   1  chr1_149951956     HPrz    T    A        0      0        2 
   1  chr1_149951956     ZBoe    T    A        0      0        2 
   1  chr1_149951956     ZGre    T    A        0      0        2 
   1  chr1_149951956     ZHar    T    A        0      0        2 
   1  chr1_149951956   Sample    T    A        0      0        2 
   1  chr1_149997450     AAsi    C    G        0      0        2 
   1  chr1_149997450     AKia    C    G        0      0        2 
   1  chr1_149997450     AOna    C    G        0      0        2 
   1  chr1_149997450     ASom    C    G        0      0        2 
   1  chr1_149997450     HCab    C    G        0      0        2 
   1  chr1_149997450     HPrz    C    G        0      0        2 
   1  chr1_149997450     ZBoe    C    G        0      0        2 
   1  chr1_149997450     ZGre    C    G        0      0        2 
   1  chr1_149997450     ZHar    C    G        1      2        2 
   1  chr1_149997450   Sample    C    G        0      0        2 
   1  chr1_150014273     AAsi    A    C        0      0        2 
   1  chr1_150014273     AKia    A    C        0      0        2 
   1  chr1_150014273     AOna    A    C        0      0        2 
   1  chr1_150014273     ASom    A    C        0      0        2 
   1  chr1_150014273     HCab    A    C        0      0        2 
   1  chr1_150014273     HPrz    A    C        0      0        2 
   1  chr1_150014273     ZBoe    A    C      0.5      1        2 
   1  chr1_150014273     ZGre    A    C        0      0        2 
   1  chr1_150014273     ZHar    A    C        0      0        2 
   1  chr1_150014273   Sample    A    C        0      0        2 
   1  chr1_150031103     AAsi    C    G        0      0        2 
   1  chr1_150031103     AKia    C    G        0      0        2 
   1  chr1_150031103     AOna    C    G        0      0        2 
   1  chr1_150031103     ASom    C    G        0      0        2 
   1  chr1_150031103     HCab    C    G        0      0        2 
   1  chr1_150031103     HPrz    C    G        0      0        2 
   1  chr1_150031103     ZBoe    C    G      0.5      1        2 
   1  chr1_150031103     ZGre    C    G        0      0        2 
   1  chr1_150031103     ZHar    C    G        0      0        2 
   1  chr1_150031103   Sample    C    G        0      0        2 
   1  chr1_150034125     AAsi    A    C        0      0        2 
   1  chr1_150034125     AKia    A    C        0      0        2 
   1  chr1_150034125     AOna    A    C      0.5      1        2 
   1  chr1_150034125     ASom    A    C        0      0        2 
   1  chr1_150034125     HCab    A    C        0      0        2 
   1  chr1_150034125     HPrz    A    C        0      0        2 
   1  chr1_150034125     ZBoe    A    C        0      0        2 
   1  chr1_150034125     ZGre    A    C        0      0        2 
   1  chr1_150034125     ZHar    A    C        0      0        2 
   1  chr1_150034125   Sample    A    C        0      0        2 
   1  chr1_150045105     AAsi    C    A      0.5      1        2 
   1  chr1_150045105     AKia    C    A        0      0        2 
   1  chr1_150045105     AOna    C    A        0      0        2 
   1  chr1_150045105     ASom    C    A        0      0        2 
   1  chr1_150045105     HCab    C    A        0      0        2 
   1  chr1_150045105     HPrz    C    A        0      0        2 
   1  chr1_150045105     ZBoe    C    A        0      0        2 
   1  chr1_150045105     ZGre    C    A        0      0        2 
   1  chr1_150045105     ZHar    C    A        0      0        2 
   1  chr1_150045105   Sample    C    A        0      0        2 
   1  chr1_150062580     AAsi    A    C        1      2        2 
   1  chr1_150062580     AKia    A    C        0      0        2 
   1  chr1_150062580     AOna    A    C        0      0        2 
   1  chr1_150062580     ASom    A    C        1      2        2 
   1  chr1_150062580     HCab    A    C        0      0        2 
   1  chr1_150062580     HPrz    A    C        0      0        2 
   1  chr1_150062580     ZBoe    A    C        0      0        2 
   1  chr1_150062580     ZGre    A    C        0      0        2 
   1  chr1_150062580     ZHar    A    C        0      0        2 
   1  chr1_150062580   Sample    A    C        0      0        2 
   1  chr1_150177149     AAsi    T    A        0      0        2 
   1  chr1_150177149     AKia    T    A        0      0        2 
   1  chr1_150177149     AOna    T    A        0      0        2 
   1  chr1_150177149     ASom    T    A        0      0        2 
   1  chr1_150177149     HCab    T    A        0      0        2 
   1  chr1_150177149     HPrz    T    A      0.5      1        2 
   1  chr1_150177149     ZBoe    T    A        0      0        2 
   1  chr1_150177149     ZGre    T    A        0      0        2 
   1  chr1_150177149     ZHar    T    A        0      0        2 
   1  chr1_150177149   Sample    T    A        0      0        2 
   1  chr1_150254554     AAsi    A    C        0      0        2 
   1  chr1_150254554     AKia    A    C        0      0        2 
   1  chr1_150254554     AOna    A    C        0      0        2 
   1  chr1_150254554     ASom    A    C        0      0        2 
   1  chr1_150254554     HCab    A    C        1      2        2 
   1  chr1_150254554     HPrz    A    C        1      2        2 
   1  chr1_150254554     ZBoe    A    C        0      0        2 
   1  chr1_150254554     ZGre    A    C        0      0        2 
   1  chr1_150254554     ZHar    A    C        0      0        2 
   1  chr1_150254554   Sample    A    C        1      2        2 
   1  chr1_150266462     AAsi    G    C        0      0        2 
   1  chr1_150266462     AKia    G    C        0      0        2 
   1  chr1_150266462     AOna    G    C        0      0        2 
   1  chr1_150266462     ASom    G    C        0      0        2 
   1  chr1_150266462     HCab    G    C        1      2        2 
   1  chr1_150266462     HPrz    G    C        1      2        2 
   1  chr1_150266462     ZBoe    G    C        0      0        2 
   1  chr1_150266462     ZGre    G    C        0      0        2 
   1  chr1_150266462     ZHar    G    C        0      0        2 
   1  chr1_150266462   Sample    G    C        1      2        2 
   1  chr1_150296155     AAsi    G    T        0      0        2 
   1  chr1_150296155     AKia    G    T        0      0        2 
   1  chr1_150296155     AOna    G    T        0      0        2 
   1  chr1_150296155     ASom    G    T        0      0        2 
   1  chr1_150296155     HCab    G    T        1      2        2 
   1  chr1_150296155     HPrz    G    T        1      2        2 
   1  chr1_150296155     ZBoe    G    T        0      0        2 
   1  chr1_150296155     ZGre    G    T        0      0        2 
   1  chr1_150296155     ZHar    G    T        0      0        2 
   1  chr1_150296155   Sample    G    T        1      2        2 
   1  chr1_150297096     AAsi    G    T        0      0        2 
   1  chr1_150297096     AKia    G    T        0      0        2 
   1  chr1_150297096     AOna    G    T        0      0        2 
   1  chr1_150297096     ASom    G    T        0      0        2 
   1  chr1_150297096     HCab    G    T        0      0        2 
   1  chr1_150297096     HPrz    G    T        0      0        2 
   1  chr1_150297096     ZBoe    G    T      0.5      1        2 
   1  chr1_150297096     ZGre    G    T        0      0        2 
   1  chr1_150297096     ZHar    G    T        1      2        2 
   1  chr1_150297096   Sample    G    T        0      0        2 
   1  chr1_150312739     AAsi    G    T        0      0        2 
   1  chr1_150312739     AKia    G    T        0      0        2 
   1  chr1_150312739     AOna    G    T        0      0        2 
   1  chr1_150312739     ASom    G    T        0      0        2 
   1  chr1_150312739     HCab    G    T        0      0        2 
   1  chr1_150312739     HPrz    G    T      0.5      1        2 
   1  chr1_150312739     ZBoe    G    T        0      0        2 
   1  chr1_150312739     ZGre    G    T        0      0        2 
   1  chr1_150312739     ZHar    G    T        0      0        2 
   1  chr1_150312739   Sample    G    T        0      0        2 
   1  chr1_150321680     AAsi    G    C        0      0        2 
   1  chr1_150321680     AKia    G    C        0      0        2 
   1  chr1_150321680     AOna    G    C        0      0        2 
   1  chr1_150321680     ASom    G    C        0      0        2 
   1  chr1_150321680     HCab    G    C        0      0        2 
   1  chr1_150321680     HPrz    G    C        0      0        2 
   1  chr1_150321680     ZBoe    G    C        1      2        2 
   1  chr1_150321680     ZGre    G    C        0      0        2 
   1  chr1_150321680     ZHar    G    C        0      0        2 
   1  chr1_150321680   Sample    G    C        0      0        2 
   1  chr1_150340840     AAsi    G    C        0      0        2 
   1  chr1_150340840     AKia    G    C        0      0        2 
   1  chr1_150340840     AOna    G    C      0.5      1        2 
   1  chr1_150340840     ASom    G    C        0      0        2 
   1  chr1_150340840     HCab    G    C        0      0        2 
   1  chr1_150340840     HPrz    G    C        0      0        2 
   1  chr1_150340840     ZBoe    G    C        0      0        2 
   1  chr1_150340840     ZGre    G    C        0      0        2 
   1  chr1_150340840     ZHar    G    C        0      0        2 
   1  chr1_150340840   Sample    G    C        0      0        2 
   1  chr1_150347184     AAsi    C    G      0.5      1        2 
   1  chr1_150347184     AKia    C    G        0      0        2 
   1  chr1_150347184     AOna    C    G        0      0        2 
   1  chr1_150347184     ASom    C    G        0      0        2 
   1  chr1_150347184     HCab    C    G        0      0        2 
   1  chr1_150347184     HPrz    C    G        0      0        2 
   1  chr1_150347184     ZBoe    C    G        0      0        2 
   1  chr1_150347184     ZGre    C    G        0      0        2 
   1  chr1_150347184     ZHar    C    G        0      0        2 
   1  chr1_150347184   Sample    C    G        0      0        2 
   1  chr1_150348349     AAsi    T    G        0      0        2 
   1  chr1_150348349     AKia    T    G        0      0        2 
   1  chr1_150348349     AOna    T    G        0      0        2 
   1  chr1_150348349     ASom    T    G        0      0        2 
   1  chr1_150348349     HCab    T    G        0      0        2 
   1  chr1_150348349     HPrz    T    G        0      0        2 
   1  chr1_150348349     ZBoe    T    G        0      0        2 
   1  chr1_150348349     ZGre    T    G        1      2        2 
   1  chr1_150348349     ZHar    T    G        0      0        2 
   1  chr1_150348349   Sample    T    G        0      0        2 
   1  chr1_150366457     AAsi    A    T        0      0        2 
   1  chr1_150366457     AKia    A    T        0      0        2 
   1  chr1_150366457     AOna    A    T      0.5      1        2 
   1  chr1_150366457     ASom    A    T        0      0        2 
   1  chr1_150366457     HCab    A    T        0      0        2 
   1  chr1_150366457     HPrz    A    T        0      0        2 
   1  chr1_150366457     ZBoe    A    T        1      2        2 
   1  chr1_150366457     ZGre    A    T        1      2        2 
   1  chr1_150366457     ZHar    A    T        1      2        2 
   1  chr1_150366457   Sample    A    T        0      0        2 
   1  chr1_150385695     AAsi    C    G        0      0        2 
   1  chr1_150385695     AKia    C    G        0      0        2 
   1  chr1_150385695     AOna    C    G        0      0        2 
   1  chr1_150385695     ASom    C    G        0      0        2 
   1  chr1_150385695     HCab    C    G      0.5      1        2 
   1  chr1_150385695     HPrz    C    G        0      0        2 
   1  chr1_150385695     ZBoe    C    G        0      0        2 
   1  chr1_150385695     ZGre    C    G        0      0        2 
   1  chr1_150385695     ZHar    C    G        0      0        2 
   1  chr1_150385695   Sample    C    G        0      0        2 
   1  chr1_150386991     AAsi    T    G        0      0        2 
   1  chr1_150386991     AKia    T    G        0      0        2 
   1  chr1_150386991     AOna    T    G        0      0        2 
   1  chr1_150386991     ASom    T    G        0      0        2 
   1  chr1_150386991     HCab    T    G        1      2        2 
   1  chr1_150386991     HPrz    T    G        1      2        2 
   1  chr1_150386991     ZBoe    T    G        0      0        2 
   1  chr1_150386991     ZGre    T    G        0      0        2 
   1  chr1_150386991     ZHar    T    G        0      0        2 
   1  chr1_150386991   Sample    T    G        1      2        2 
   1  chr1_150404842     AAsi    T    G        0      0        2 
   1  chr1_150404842     AKia    T    G        0      0        2 
   1  chr1_150404842     AOna    T    G        0      0        2 
   1  chr1_150404842     ASom    T    G        0      0        2 
   1  chr1_150404842     HCab    T    G        1      2        2 
   1  chr1_150404842     HPrz    T    G        1      2        2 
   1  chr1_150404842     ZBoe    T    G        0      0        2 
   1  chr1_150404842     ZGre    T    G        0      0        2 
   1  chr1_150404842     ZHar    T    G        0      0        2 
   1  chr1_150404842   Sample    T    G        1      2        2 
   1  chr1_150422426     AAsi    C    A        0      0        2 
   1  chr1_150422426     AKia    C    A        0      0        2 
   1  chr1_150422426     AOna    C    A        0      0        2 
   1  chr1_150422426     ASom    C    A        0      0        2 
   1  chr1_150422426     HCab    C    A        0      0        2 
   1  chr1_150422426     HPrz    C    A        0      0        2 
   1  chr1_150422426     ZBoe    C    A        1      2        2 
   1  chr1_150422426     ZGre    C    A        0      0        2 
   1  chr1_150422426     ZHar    C    A        0      0        2 
   1  chr1_150422426   Sample    C    A        0      0        2 
   1  chr1_150427778     AAsi    A    C        0      0        2 
   1  chr1_150427778     AKia    A    C        0      0        2 
   1  chr1_150427778     AOna    A    C        0      0        2 
   1  chr1_150427778     ASom    A    C        0      0        2 
   1  chr1_150427778     HCab    A    C        0      0        2 
   1  chr1_150427778     HPrz    A    C        0      0        2 
   1  chr1_150427778     ZBoe    A    C        0      0        2 
   1  chr1_150427778     ZGre    A    C        1      2        2 
   1  chr1_150427778     ZHar    A    C        0      0        2 
   1  chr1_150427778   Sample    A    C        0      0        2 
   1  chr1_150451390     AAsi    C    A        0      0        2 
   1  chr1_150451390     AKia    C    A        0      0        2 
   1  chr1_150451390     AOna    C    A        0      0        2 
   1  chr1_150451390     ASom    C    A        0      0        2 
   1  chr1_150451390     HCab    C    A        1      2        2 
   1  chr1_150451390     HPrz    C    A        1      2        2 
   1  chr1_150451390     ZBoe    C    A        0      0        2 
   1  chr1_150451390     ZGre    C    A        0      0        2 
   1  chr1_150451390     ZHar    C    A        0      0        2 
   1  chr1_150451390   Sample    C    A        1      2        2 
   1  chr1_150476213     AAsi    G    T        0      0        2 
   1  chr1_150476213     AKia    G    T        0      0        2 
   1  chr1_150476213     AOna    G    T        0      0        2 
   1  chr1_150476213     ASom    G    T        0      0        2 
   1  chr1_150476213     HCab    G    T        1      2        2 
   1  chr1_150476213     HPrz    G    T        1      2        2 
   1  chr1_150476213     ZBoe    G    T        0      0        2 
   1  chr1_150476213     ZGre    G    T        0      0        2 
   1  chr1_150476213     ZHar    G    T        0      0        2 
   1  chr1_150476213   Sample    G    T        1      2        2 
   1  chr1_150498050     AAsi    G    C        0      0        2 
   1  chr1_150498050     AKia    G    C        0      0        2 
   1  chr1_150498050     AOna    G    C        0      0        2 
   1  chr1_150498050     ASom    G    C        0      0        2 
   1  chr1_150498050     HCab    G    C        1      2        2 
   1  chr1_150498050     HPrz    G    C        1      2        2 
   1  chr1_150498050     ZBoe    G    C        0      0        2 
   1  chr1_150498050     ZGre    G    C        0      0        2 
   1  chr1_150498050     ZHar    G    C        0      0        2 
   1  chr1_150498050   Sample    G    C        1      2        2 
   1  chr1_150516614     AAsi    T    A        0      0        2 
   1  chr1_150516614     AKia    T    A        0      0        2 
   1  chr1_150516614     AOna    T    A        0      0        2 
   1  chr1_150516614     ASom    T    A        0      0        2 
   1  chr1_150516614     HCab    T    A        1      2        2 
   1  chr1_150516614     HPrz    T    A        1      2        2 
   1  chr1_150516614     ZBoe    T    A        0      0        2 
   1  chr1_150516614     ZGre    T    A        0      0        2 
   1  chr1_150516614     ZHar    T    A        0      0        2 
   1  chr1_150516614   Sample    T    A        1      2        2 
   1  chr1_150520630     AAsi    A    C        0      0        2 
   1  chr1_150520630     AKia    A    C        0      0        2 
   1  chr1_150520630     AOna    A    C        0      0        2 
   1  chr1_150520630     ASom    A    C        0      0        2 
   1  chr1_150520630     HCab    A    C        1      2        2 
   1  chr1_150520630     HPrz    A    C        1      2        2 
   1  chr1_150520630     ZBoe    A    C        0      0        2 
   1  chr1_150520630     ZGre    A    C        0      0        2 
   1  chr1_150520630     ZHar    A    C        0      0        2 
   1  chr1_150520630   Sample    A    C        1      2        2 
   1  chr1_150528588     AAsi    G    T        0      0        2 
   1  chr1_150528588     AKia    G    T        0      0        2 
   1  chr1_150528588     AOna    G    T      0.5      1        2 
   1  chr1_150528588     ASom    G    T        0      0        2 
   1  chr1_150528588     HCab    G    T        0      0        2 
   1  chr1_150528588     HPrz    G    T        0      0        2 
   1  chr1_150528588     ZBoe    G    T        0      0        2 
   1  chr1_150528588     ZGre    G    T        0      0        2 
   1  chr1_150528588     ZHar    G    T        0      0        2 
   1  chr1_150528588   Sample    G    T        0      0        2 
   1  chr1_150533737     AAsi    T    G        0      0        2 
   1  chr1_150533737     AKia    T    G        0      0        2 
   1  chr1_150533737     AOna    T    G      0.5      1        2 
   1  chr1_150533737     ASom    T    G        0      0        2 
   1  chr1_150533737     HCab    T    G        0      0        2 
   1  chr1_150533737     HPrz    T    G        0      0        2 
   1  chr1_150533737     ZBoe    T    G        0      0        2 
   1  chr1_150533737     ZGre    T    G        0      0        2 
   1  chr1_150533737     ZHar    T    G        0      0        2 
   1  chr1_150533737   Sample    T    G        0      0        2 
   1  chr1_150545755     AAsi    G    T        0      0        2 
   1  chr1_150545755     AKia    G    T        0      0        2 
   1  chr1_150545755     AOna    G    T        0      0        2 
   1  chr1_150545755     ASom    G    T        0      0        2 
   1  chr1_150545755     HCab    G    T        1      2        2 
   1  chr1_150545755     HPrz    G    T        1      2        2 
   1  chr1_150545755     ZBoe    G    T        0      0        2 
   1  chr1_150545755     ZGre    G    T        0      0        2 
   1  chr1_150545755     ZHar    G    T        0      0        2 
   1  chr1_150545755   Sample    G    T        1      2        2 
   1  chr1_150569126     AAsi    T    G        0      0        2 
   1  chr1_150569126     AKia    T    G        0      0        2 
   1  chr1_150569126     AOna    T    G        0      0        2 
   1  chr1_150569126     ASom    T    G        0      0        2 
   1  chr1_150569126     HCab    T    G        1      2        2 
   1  chr1_150569126     HPrz    T    G        1      2        2 
   1  chr1_150569126     ZBoe    T    G        0      0        2 
   1  chr1_150569126     ZGre    T    G        0      0        2 
   1  chr1_150569126     ZHar    T    G        0      0        2 
   1  chr1_150569126   Sample    T    G        1      2        2 
   1  chr1_150588805     AAsi    G    C        0      0        2 
   1  chr1_150588805     AKia    G    C        0      0        2 
   1  chr1_150588805     AOna    G    C        0      0        2 
   1  chr1_150588805     ASom    G    C        0      0        2 
   1  chr1_150588805     HCab    G    C      0.5      1        2 
   1  chr1_150588805     HPrz    G    C        0      0        2 
   1  chr1_150588805     ZBoe    G    C        0      0        2 
   1  chr1_150588805     ZGre    G    C        0      0        2 
   1  chr1_150588805     ZHar    G    C        0      0        2 
   1  chr1_150588805   Sample    G    C        0      0        2 
   1  chr1_150597674     AAsi    A    C        0      0        2 
   1  chr1_150597674     AKia    A    C        0      0        2 
   1  chr1_150597674     AOna    A    C        0      0        2 
   1  chr1_150597674     ASom    A    C        0      0        2 
   1  chr1_150597674     HCab    A    C        0      0        2 
   1  chr1_150597674     HPrz    A    C        0      0        2 
   1  chr1_150597674     ZBoe    A    C        0      0        2 
   1  chr1_150597674     ZGre    A    C        1      2        2 
   1  chr1_150597674     ZHar    A    C        0      0        2 
   1  chr1_150597674   Sample    A    C        0      0        2 
   1  chr1_150606401     AAsi    C    G        0      0        2 
   1  chr1_150606401     AKia    C    G        0      0        2 
   1  chr1_150606401     AOna    C    G        0      0        2 
   1  chr1_150606401     ASom    C    G        0      0        2 
   1  chr1_150606401     HCab    C    G      0.5      1        2 
   1  chr1_150606401     HPrz    C    G      0.5      1        2 
   1  chr1_150606401     ZBoe    C    G        0      0        2 
   1  chr1_150606401     ZGre    C    G        0      0        2 
   1  chr1_150606401     ZHar    C    G        0      0        2 
   1  chr1_150606401   Sample    C    G        0      0        2 
   1  chr1_150618428     AAsi    T    G      0.5      1        2 
   1  chr1_150618428     AKia    T    G        0      0        2 
   1  chr1_150618428     AOna    T    G        0      0        2 
   1  chr1_150618428     ASom    T    G        1      2        2 
   1  chr1_150618428     HCab    T    G        0      0        2 
   1  chr1_150618428     HPrz    T    G        0      0        2 
   1  chr1_150618428     ZBoe    T    G        0      0        2 
   1  chr1_150618428     ZGre    T    G        0      0        2 
   1  chr1_150618428     ZHar    T    G        0      0        2 
   1  chr1_150618428   Sample    T    G        0      0        2 
   1  chr1_150623863     AAsi    T    A        0      0        2 
   1  chr1_150623863     AKia    T    A        0      0        2 
   1  chr1_150623863     AOna    T    A        0      0        2 
   1  chr1_150623863     ASom    T    A        0      0        2 
   1  chr1_150623863     HCab    T    A        1      2        2 
   1  chr1_150623863     HPrz    T    A        1      2        2 
   1  chr1_150623863     ZBoe    T    A        0      0        2 
   1  chr1_150623863     ZGre    T    A        0      0        2 
   1  chr1_150623863     ZHar    T    A        0      0        2 
   1  chr1_150623863   Sample    T    A        1      2        2 
   1  chr1_150643007     AAsi    A    C        0      0        2 
   1  chr1_150643007     AKia    A    C        0      0        2 
   1  chr1_150643007     AOna    A    C        0      0        2 
   1  chr1_150643007     ASom    A    C        0      0        2 
   1  chr1_150643007     HCab    A    C        0      0        2 
   1  chr1_150643007     HPrz    A    C        0      0        2 
   1  chr1_150643007     ZBoe    A    C        0      0        2 
   1  chr1_150643007     ZGre    A    C        0      0        2 
   1  chr1_150643007     ZHar    A    C        1      2        2 
   1  chr1_150643007   Sample    A    C        0      0        2 
   1  chr1_150676706     AAsi    A    T        0      0        2 
   1  chr1_150676706     AKia    A    T        0      0        2 
   1  chr1_150676706     AOna    A    T      0.5      1        2 
   1  chr1_150676706     ASom    A    T        0      0        2 
   1  chr1_150676706     HCab    A    T        0      0        2 
   1  chr1_150676706     HPrz    A    T        0      0        2 
   1  chr1_150676706     ZBoe    A    T        0      0        2 
   1  chr1_150676706     ZGre    A    T        0      0        2 
   1  chr1_150676706     ZHar    A    T        0      0        2 
   1  chr1_150676706   Sample    A    T        0      0        2 
   1  chr1_150720118     AAsi    A    C        0      0        2 
   1  chr1_150720118     AKia    A    C        0      0        2 
   1  chr1_150720118     AOna    A    C        0      0        2 
   1  chr1_150720118     ASom    A    C        0      0        2 
   1  chr1_150720118     HCab    A    C      0.5      1        2 
   1  chr1_150720118     HPrz    A    C      0.5      1        2 
   1  chr1_150720118     ZBoe    A    C        0      0        2 
   1  chr1_150720118     ZGre    A    C        0      0        2 
   1  chr1_150720118     ZHar    A    C        0      0        2 
   1  chr1_150720118   Sample    A    C        0      0        2 
   1  chr1_150743126     AAsi    C    G        0      0        2 
   1  chr1_150743126     AKia    C    G      0.5      1        2 
   1  chr1_150743126     AOna    C    G        0      0        2 
   1  chr1_150743126     ASom    C    G        0      0        2 
   1  chr1_150743126     HCab    C    G        0      0        2 
   1  chr1_150743126     HPrz    C    G        0      0        2 
   1  chr1_150743126     ZBoe    C    G        0      0        2 
   1  chr1_150743126     ZGre    C    G        0      0        2 
   1  chr1_150743126     ZHar    C    G        0      0        2 
   1  chr1_150743126   Sample    C    G        0      0        2 
   1  chr1_150743534     AAsi    T    A        0      0        2 
   1  chr1_150743534     AKia    T    A        1      2        2 
   1  chr1_150743534     AOna    T    A        0      0        2 
   1  chr1_150743534     ASom    T    A        0      0        2 
   1  chr1_150743534     HCab    T    A        0      0        2 
   1  chr1_150743534     HPrz    T    A        0      0        2 
   1  chr1_150743534     ZBoe    T    A        0      0        2 
   1  chr1_150743534     ZGre    T    A        0      0        2 
   1  chr1_150743534     ZHar    T    A        0      0        2 
   1  chr1_150743534   Sample    T    A        0      0        2 
   1  chr1_150784168     AAsi    G    C        0      0        2 
   1  chr1_150784168     AKia    G    C        0      0        2 
   1  chr1_150784168     AOna    G    C        0      0        2 
   1  chr1_150784168     ASom    G    C        1      2        2 
   1  chr1_150784168     HCab    G    C        0      0        2 
   1  chr1_150784168     HPrz    G    C        0      0        2 
   1  chr1_150784168     ZBoe    G    C        0      0        2 
   1  chr1_150784168     ZGre    G    C        0      0        2 
   1  chr1_150784168     ZHar    G    C        0      0        2 
   1  chr1_150784168   Sample    G    C        0      0        2 
   1  chr1_150794085     AAsi    C    G        0      0        2 
   1  chr1_150794085     AKia    C    G        0      0        2 
   1  chr1_150794085     AOna    C    G        0      0        2 
   1  chr1_150794085     ASom    C    G        0      0        2 
   1  chr1_150794085     HCab    C    G        0      0        2 
   1  chr1_150794085     HPrz    C    G        0      0        2 
   1  chr1_150794085     ZBoe    C    G      0.5      1        2 
   1  chr1_150794085     ZGre    C    G        0      0        2 
   1  chr1_150794085     ZHar    C    G        0      0        2 
   1  chr1_150794085   Sample    C    G        0      0        2 
   1  chr1_150836876     AAsi    A    C        0      0        2 
   1  chr1_150836876     AKia    A    C        0      0        2 
   1  chr1_150836876     AOna    A    C        0      0        2 
   1  chr1_150836876     ASom    A    C        0      0        2 
   1  chr1_150836876     HCab    A    C        1      2        2 
   1  chr1_150836876     HPrz    A    C        1      2        2 
   1  chr1_150836876     ZBoe    A    C        0      0        2 
   1  chr1_150836876     ZGre    A    C        0      0        2 
   1  chr1_150836876     ZHar    A    C        0      0        2 
   1  chr1_150836876   Sample    A    C        1      2        2 
   1  chr1_150885466     AAsi    A    T        0      0        2 
   1  chr1_150885466     AKia    A    T        0      0        2 
   1  chr1_150885466     AOna    A    T        0      0        2 
   1  chr1_150885466     ASom    A    T        0      0        2 
   1  chr1_150885466     HCab    A    T        0      0        2 
   1  chr1_150885466     HPrz    A    T        0      0        2 
   1  chr1_150885466     ZBoe    A    T        0      0        2 
   1  chr1_150885466     ZGre    A    T        0      0        2 
   1  chr1_150885466     ZHar    A    T        1      2        2 
   1  chr1_150885466   Sample    A    T        0      0        2 
   1  chr1_150927441     AAsi    C    A        0      0        2 
   1  chr1_150927441     AKia    C    A        0      0        2 
   1  chr1_150927441     AOna    C    A        0      0        2 
   1  chr1_150927441     ASom    C    A        0      0        2 
   1  chr1_150927441     HCab    C    A        1      2        2 
   1  chr1_150927441     HPrz    C    A        1      2        2 
   1  chr1_150927441     ZBoe    C    A        0      0        2 
   1  chr1_150927441     ZGre    C    A        0      0        2 
   1  chr1_150927441     ZHar    C    A        0      0        2 
   1  chr1_150927441   Sample    C    A        1      2        2 
   1  chr1_150955570     AAsi    C    A        0      0        2 
   1  chr1_150955570     AKia    C    A        0      0        2 
   1  chr1_150955570     AOna    C    A        1      2        2 
   1  chr1_150955570     ASom    C    A        0      0        2 
   1  chr1_150955570     HCab    C    A        0      0        2 
   1  chr1_150955570     HPrz    C    A        0      0        2 
   1  chr1_150955570     ZBoe    C    A        0      0        2 
   1  chr1_150955570     ZGre    C    A        0      0        2 
   1  chr1_150955570     ZHar    C    A        0      0        2 
   1  chr1_150955570   Sample    C    A        0      0        2 
   1  chr1_150966278     AAsi    G    T        0      0        2 
   1  chr1_150966278     AKia    G    T        0      0        2 
   1  chr1_150966278     AOna    G    T        0      0        2 
   1  chr1_150966278     ASom    G    T        0      0        2 
   1  chr1_150966278     HCab    G    T        0      0        2 
   1  chr1_150966278     HPrz    G    T        0      0        2 
   1  chr1_150966278     ZBoe    G    T      0.5      1        2 
   1  chr1_150966278     ZGre    G    T        0      0        2 
   1  chr1_150966278     ZHar    G    T        0      0        2 
   1  chr1_150966278   Sample    G    T        0      0        2 
   1  chr1_150973255     AAsi    G    C        0      0        2 
   1  chr1_150973255     AKia    G    C        0      0        2 
   1  chr1_150973255     AOna    G    C        0      0        2 
   1  chr1_150973255     ASom    G    C        0      0        2 
   1  chr1_150973255     HCab    G    C        1      2        2 
   1  chr1_150973255     HPrz    G    C        1      2        2 
   1  chr1_150973255     ZBoe    G    C        0      0        2 
   1  chr1_150973255     ZGre    G    C        0      0        2 
   1  chr1_150973255     ZHar    G    C        0      0        2 
   1  chr1_150973255   Sample    G    C        1      2        2 
   1  chr1_151003171     AAsi    A    C        0      0        2 
   1  chr1_151003171     AKia    A    C        0      0        2 
   1  chr1_151003171     AOna    A    C        0      0        2 
   1  chr1_151003171     ASom    A    C        0      0        2 
   1  chr1_151003171     HCab    A    C        1      2        2 
   1  chr1_151003171     HPrz    A    C        1      2        2 
   1  chr1_151003171     ZBoe    A    C        0      0        2 
   1  chr1_151003171     ZGre    A    C        0      0        2 
   1  chr1_151003171     ZHar    A    C        0      0        2 
   1  chr1_151003171   Sample    A    C        1      2        2 
   1  chr1_151087249     AAsi    G    T        0      0        2 
   1  chr1_151087249     AKia    G    T        0      0        2 
   1  chr1_151087249     AOna    G    T        0      0        2 
   1  chr1_151087249     ASom    G    T        0      0        2 
   1  chr1_151087249     HCab    G    T        1      2        2 
   1  chr1_151087249     HPrz    G    T        1      2        2 
   1  chr1_151087249     ZBoe    G    T        0      0        2 
   1  chr1_151087249     ZGre    G    T        0      0        2 
   1  chr1_151087249     ZHar    G    T        0      0        2 
   1  chr1_151087249   Sample    G    T        1      2        2 
   1  chr1_151157484     AAsi    A    T        0      0        2 
   1  chr1_151157484     AKia    A    T        0      0        2 
   1  chr1_151157484     AOna    A    T        0      0        2 
   1  chr1_151157484     ASom    A    T        0      0        2 
   1  chr1_151157484     HCab    A    T        0      0        2 
   1  chr1_151157484     HPrz    A    T        0      0        2 
   1  chr1_151157484     ZBoe    A    T        0      0        2 
   1  chr1_151157484     ZGre    A    T        1      2        2 
   1  chr1_151157484     ZHar    A    T        0      0        2 
   1  chr1_151157484   Sample    A    T        0      0        2 
   1  chr1_151188678     AAsi    G    C        0      0        2 
   1  chr1_151188678     AKia    G    C        0      0        2 
   1  chr1_151188678     AOna    G    C        0      0        2 
   1  chr1_151188678     ASom    G    C        0      0        2 
   1  chr1_151188678     HCab    G    C        1      2        2 
   1  chr1_151188678     HPrz    G    C        1      2        2 
   1  chr1_151188678     ZBoe    G    C        0      0        2 
   1  chr1_151188678     ZGre    G    C        0      0        2 
   1  chr1_151188678     ZHar    G    C        0      0        2 
   1  chr1_151188678   Sample    G    C        1      2        2 
   1  chr1_151206448     AAsi    C    G        0      0        2 
   1  chr1_151206448     AKia    C    G        0      0        2 
   1  chr1_151206448     AOna    C    G        0      0        2 
   1  chr1_151206448     ASom    C    G        0      0        2 
   1  chr1_151206448     HCab    C    G        1      2        2 
   1  chr1_151206448     HPrz    C    G        1      2        2 
   1  chr1_151206448     ZBoe    C    G        0      0        2 
   1  chr1_151206448     ZGre    C    G        0      0        2 
   1  chr1_151206448     ZHar    C    G        0      0        2 
   1  chr1_151206448   Sample    C    G        1      2        2 
   1  chr1_151213578     AAsi    G    T        0      0        2 
   1  chr1_151213578     AKia    G    T        0      0        2 
   1  chr1_151213578     AOna    G    T        0      0        2 
   1  chr1_151213578     ASom    G    T        0      0        2 
   1  chr1_151213578     HCab    G    T        1      2        2 
   1  chr1_151213578     HPrz    G    T        1      2        2 
   1  chr1_151213578     ZBoe    G    T        0      0        2 
   1  chr1_151213578     ZGre    G    T        0      0        2 
   1  chr1_151213578     ZHar    G    T        0      0        2 
   1  chr1_151213578   Sample    G    T        1      2        2 
   1  chr1_151228247     AAsi    A    C        0      0        2 
   1  chr1_151228247     AKia    A    C        1      2        2 
   1  chr1_151228247     AOna    A    C      0.5      1        2 
   1  chr1_151228247     ASom    A    C        0      0        2 
   1  chr1_151228247     HCab    A    C        0      0        2 
   1  chr1_151228247     HPrz    A    C        0      0        2 
   1  chr1_151228247     ZBoe    A    C        0      0        2 
   1  chr1_151228247     ZGre    A    C        0      0        2 
   1  chr1_151228247     ZHar    A    C        0      0        2 
   1  chr1_151228247   Sample    A    C        0      0        2 
   1  chr1_151252436     AAsi    C    A        1      2        2 
   1  chr1_151252436     AKia    C    A        1      2        2 
   1  chr1_151252436     AOna    C    A        1      2        2 
   1  chr1_151252436     ASom    C    A        1      2        2 
   1  chr1_151252436     HCab    C    A        0      0        2 
   1  chr1_151252436     HPrz    C    A        0      0        2 
   1  chr1_151252436     ZBoe    C    A        0      0        2 
   1  chr1_151252436     ZGre    C    A        0      0        2 
   1  chr1_151252436     ZHar    C    A        0      0        2 
   1  chr1_151252436   Sample    C    A        0      0        2 
   1  chr1_151260193     AAsi    G    T        1      2        2 
   1  chr1_151260193     AKia    G    T      0.5      1        2 
   1  chr1_151260193     AOna    G    T      0.5      1        2 
   1  chr1_151260193     ASom    G    T        1      2        2 
   1  chr1_151260193     HCab    G    T        0      0        2 
   1  chr1_151260193     HPrz    G    T        0      0        2 
   1  chr1_151260193     ZBoe    G    T        0      0        2 
   1  chr1_151260193     ZGre    G    T        0      0        2 
   1  chr1_151260193     ZHar    G    T        0      0        2 
   1  chr1_151260193   Sample    G    T        0      0        2 
   1  chr1_151274552     AAsi    C    A        0      0        2 
   1  chr1_151274552     AKia    C    A        0      0        2 
   1  chr1_151274552     AOna    C    A        0      0        2 
   1  chr1_151274552     ASom    C    A        0      0        2 
   1  chr1_151274552     HCab    C    A        1      2        2 
   1  chr1_151274552     HPrz    C    A        1      2        2 
   1  chr1_151274552     ZBoe    C    A        0      0        2 
   1  chr1_151274552     ZGre    C    A        0      0        2 
   1  chr1_151274552     ZHar    C    A        0      0        2 
   1  chr1_151274552   Sample    C    A        1      2        2 
   1  chr1_151278930     AAsi    C    A        0      0        2 
   1  chr1_151278930     AKia    C    A        0      0        2 
   1  chr1_151278930     AOna    C    A        0      0        2 
   1  chr1_151278930     ASom    C    A        0      0        2 
   1  chr1_151278930     HCab    C    A        0      0        2 
   1  chr1_151278930     HPrz    C    A        0      0        2 
   1  chr1_151278930     ZBoe    C    A      0.5      1        2 
   1  chr1_151278930     ZGre    C    A        0      0        2 
   1  chr1_151278930     ZHar    C    A        0      0        2 
   1  chr1_151278930   Sample    C    A        0      0        2 
   1  chr1_151286913     AAsi    T    G        0      0        2 
   1  chr1_151286913     AKia    T    G        0      0        2 
   1  chr1_151286913     AOna    T    G        0      0        2 
   1  chr1_151286913     ASom    T    G        0      0        2 
   1  chr1_151286913     HCab    T    G        1      2        2 
   1  chr1_151286913     HPrz    T    G        1      2        2 
   1  chr1_151286913     ZBoe    T    G        0      0        2 
   1  chr1_151286913     ZGre    T    G        0      0        2 
   1  chr1_151286913     ZHar    T    G        0      0        2 
   1  chr1_151286913   Sample    T    G        1      2        2 
   1  chr1_151316609     AAsi    A    C        1      2        2 
   1  chr1_151316609     AKia    A    C        0      0        2 
   1  chr1_151316609     AOna    A    C        0      0        2 
   1  chr1_151316609     ASom    A    C        0      0        2 
   1  chr1_151316609     HCab    A    C        0      0        2 
   1  chr1_151316609     HPrz    A    C        0      0        2 
   1  chr1_151316609     ZBoe    A    C        0      0        2 
   1  chr1_151316609     ZGre    A    C        0      0        2 
   1  chr1_151316609     ZHar    A    C        0      0        2 
   1  chr1_151316609   Sample    A    C        0      0        2 
   1  chr1_151327692     AAsi    T    G      0.5      1        2 
   1  chr1_151327692     AKia    T    G        0      0        2 
   1  chr1_151327692     AOna    T    G        0      0        2 
   1  chr1_151327692     ASom    T    G        0      0        2 
   1  chr1_151327692     HCab    T    G        0      0        2 
   1  chr1_151327692     HPrz    T    G        0      0        2 
   1  chr1_151327692     ZBoe    T    G        0      0        2 
   1  chr1_151327692     ZGre    T    G        0      0        2 
   1  chr1_151327692     ZHar    T    G        0      0        2 
   1  chr1_151327692   Sample    T    G        0      0        2 
   1  chr1_151330772     AAsi    C    G        0      0        2 
   1  chr1_151330772     AKia    C    G        0      0        2 
   1  chr1_151330772     AOna    C    G        0      0        2 
   1  chr1_151330772     ASom    C    G        0      0        2 
   1  chr1_151330772     HCab    C    G        0      0        2 
   1  chr1_151330772     HPrz    C    G        0      0        2 
   1  chr1_151330772     ZBoe    C    G        0      0        2 
   1  chr1_151330772     ZGre    C    G        0      0        2 
   1  chr1_151330772     ZHar    C    G        1      2        2 
   1  chr1_151330772   Sample    C    G        0      0        2 
   1  chr1_151353773     AAsi    C    G        0      0        2 
   1  chr1_151353773     AKia    C    G        0      0        2 
   1  chr1_151353773     AOna    C    G      0.5      1        2 
   1  chr1_151353773     ASom    C    G        0      0        2 
   1  chr1_151353773     HCab    C    G        0      0        2 
   1  chr1_151353773     HPrz    C    G        0      0        2 
   1  chr1_151353773     ZBoe    C    G        0      0        2 
   1  chr1_151353773     ZGre    C    G        0      0        2 
   1  chr1_151353773     ZHar    C    G        0      0        2 
   1  chr1_151353773   Sample    C    G        0      0        2 
   1  chr1_151396809     AAsi    G    C      0.5      1        2 
   1  chr1_151396809     AKia    G    C        0      0        2 
   1  chr1_151396809     AOna    G    C        0      0        2 
   1  chr1_151396809     ASom    G    C        0      0        2 
   1  chr1_151396809     HCab    G    C        0      0        2 
   1  chr1_151396809     HPrz    G    C        0      0        2 
   1  chr1_151396809     ZBoe    G    C        0      0        2 
   1  chr1_151396809     ZGre    G    C        0      0        2 
   1  chr1_151396809     ZHar    G    C        0      0        2 
   1  chr1_151396809   Sample    G    C        0      0        2 
   1  chr1_151398324     AAsi    A    C        0      0        2 
   1  chr1_151398324     AKia    A    C        0      0        2 
   1  chr1_151398324     AOna    A    C        0      0        2 
   1  chr1_151398324     ASom    A    C        0      0        2 
   1  chr1_151398324     HCab    A    C        0      0        2 
   1  chr1_151398324     HPrz    A    C        0      0        2 
   1  chr1_151398324     ZBoe    A    C      0.5      1        2 
   1  chr1_151398324     ZGre    A    C        0      0        2 
   1  chr1_151398324     ZHar    A    C        0      0        2 
   1  chr1_151398324   Sample    A    C        0      0        2 
   1  chr1_151411771     AAsi    C    A        0      0        2 
   1  chr1_151411771     AKia    C    A        0      0        2 
   1  chr1_151411771     AOna    C    A        0      0        2 
   1  chr1_151411771     ASom    C    A        0      0        2 
   1  chr1_151411771     HCab    C    A        1      2        2 
   1  chr1_151411771     HPrz    C    A        1      2        2 
   1  chr1_151411771     ZBoe    C    A        0      0        2 
   1  chr1_151411771     ZGre    C    A        0      0        2 
   1  chr1_151411771     ZHar    C    A        0      0        2 
   1  chr1_151411771   Sample    C    A        1      2        2 
   1  chr1_151444048     AAsi    G    C        0      0        2 
   1  chr1_151444048     AKia    G    C        0      0        2 
   1  chr1_151444048     AOna    G    C        0      0        2 
   1  chr1_151444048     ASom    G    C        0      0        2 
   1  chr1_151444048     HCab    G    C        1      2        2 
   1  chr1_151444048     HPrz    G    C        1      2        2 
   1  chr1_151444048     ZBoe    G    C        0      0        2 
   1  chr1_151444048     ZGre    G    C        0      0        2 
   1  chr1_151444048     ZHar    G    C        0      0        2 
   1  chr1_151444048   Sample    G    C        1      2        2 
   1  chr1_151463301     AAsi    C    G        0      0        2 
   1  chr1_151463301     AKia    C    G        0      0        2 
   1  chr1_151463301     AOna    C    G        0      0        2 
   1  chr1_151463301     ASom    C    G        1      2        2 
   1  chr1_151463301     HCab    C    G        0      0        2 
   1  chr1_151463301     HPrz    C    G        0      0        2 
   1  chr1_151463301     ZBoe    C    G        0      0        2 
   1  chr1_151463301     ZGre    C    G        0      0        2 
   1  chr1_151463301     ZHar    C    G        0      0        2 
   1  chr1_151463301   Sample    C    G        0      0        2 
   1  chr1_151512414     AAsi    C    A        0      0        2 
   1  chr1_151512414     AKia    C    A        0      0        2 
   1  chr1_151512414     AOna    C    A        0      0        2 
   1  chr1_151512414     ASom    C    A        0      0        2 
   1  chr1_151512414     HCab    C    A      0.5      1        2 
   1  chr1_151512414     HPrz    C    A      0.5      1        2 
   1  chr1_151512414     ZBoe    C    A        0      0        2 
   1  chr1_151512414     ZGre    C    A        0      0        2 
   1  chr1_151512414     ZHar    C    A        0      0        2 
   1  chr1_151512414   Sample    C    A        0      0        2 
   1  chr1_151525984     AAsi    G    C        0      0        2 
   1  chr1_151525984     AKia    G    C        0      0        2 
   1  chr1_151525984     AOna    G    C        0      0        2 
   1  chr1_151525984     ASom    G    C        0      0        2 
   1  chr1_151525984     HCab    G    C        0      0        2 
   1  chr1_151525984     HPrz    G    C        0      0        2 
   1  chr1_151525984     ZBoe    G    C        0      0        2 
   1  chr1_151525984     ZGre    G    C      0.5      1        2 
   1  chr1_151525984     ZHar    G    C        0      0        2 
   1  chr1_151525984   Sample    G    C        0      0        2 
   1  chr1_151532489     AAsi    C    G        1      2        2 
   1  chr1_151532489     AKia    C    G        0      0        2 
   1  chr1_151532489     AOna    C    G        0      0        2 
   1  chr1_151532489     ASom    C    G        1      2        2 
   1  chr1_151532489     HCab    C    G        0      0        2 
   1  chr1_151532489     HPrz    C    G        0      0        2 
   1  chr1_151532489     ZBoe    C    G        0      0        2 
   1  chr1_151532489     ZGre    C    G        0      0        2 
   1  chr1_151532489     ZHar    C    G        0      0        2 
   1  chr1_151532489   Sample    C    G        0      0        2 
   1  chr1_151545142     AAsi    C    G        0      0        2 
   1  chr1_151545142     AKia    C    G        0      0        2 
   1  chr1_151545142     AOna    C    G        0      0        2 
   1  chr1_151545142     ASom    C    G        0      0        2 
   1  chr1_151545142     HCab    C    G        1      2        2 
   1  chr1_151545142     HPrz    C    G        1      2        2 
   1  chr1_151545142     ZBoe    C    G        0      0        2 
   1  chr1_151545142     ZGre    C    G        0      0        2 
   1  chr1_151545142     ZHar    C    G        0      0        2 
   1  chr1_151545142   Sample    C    G        1      2        2 
   1  chr1_151569256     AAsi    G    C        0      0        2 
   1  chr1_151569256     AKia    G    C        0      0        2 
   1  chr1_151569256     AOna    G    C        0      0        2 
   1  chr1_151569256     ASom    G    C        0      0        2 
   1  chr1_151569256     HCab    G    C        0      0        2 
   1  chr1_151569256     HPrz    G    C        0      0        2 
   1  chr1_151569256     ZBoe    G    C      0.5      1        2 
   1  chr1_151569256     ZGre    G    C        0      0        2 
   1  chr1_151569256     ZHar    G    C        0      0        2 
   1  chr1_151569256   Sample    G    C        0      0        2 
   1  chr1_151569519     AAsi    G    T        0      0        2 
   1  chr1_151569519     AKia    G    T        0      0        2 
   1  chr1_151569519     AOna    G    T        0      0        2 
   1  chr1_151569519     ASom    G    T        0      0        2 
   1  chr1_151569519     HCab    G    T        0      0        2 
   1  chr1_151569519     HPrz    G    T      0.5      1        2 
   1  chr1_151569519     ZBoe    G    T        0      0        2 
   1  chr1_151569519     ZGre    G    T        0      0        2 
   1  chr1_151569519     ZHar    G    T        0      0        2 
   1  chr1_151569519   Sample    G    T        0      0        2 
   1  chr1_151590552     AAsi    A    T        0      0        2 
   1  chr1_151590552     AKia    A    T        0      0        2 
   1  chr1_151590552     AOna    A    T        0      0        2 
   1  chr1_151590552     ASom    A    T        1      2        2 
   1  chr1_151590552     HCab    A    T        0      0        2 
   1  chr1_151590552     HPrz    A    T        0      0        2 
   1  chr1_151590552     ZBoe    A    T        0      0        2 
   1  chr1_151590552     ZGre    A    T        0      0        2 
   1  chr1_151590552     ZHar    A    T        0      0        2 
   1  chr1_151590552   Sample    A    T        0      0        2 
   1  chr1_151606908     AAsi    C    G        0      0        2 
   1  chr1_151606908     AKia    C    G        0      0        2 
   1  chr1_151606908     AOna    C    G        0      0        2 
   1  chr1_151606908     ASom    C    G        0      0        2 
   1  chr1_151606908     HCab    C    G        1      2        2 
   1  chr1_151606908     HPrz    C    G        1      2        2 
   1  chr1_151606908     ZBoe    C    G        0      0        2 
   1  chr1_151606908     ZGre    C    G        0      0        2 
   1  chr1_151606908     ZHar    C    G        0      0        2 
   1  chr1_151606908   Sample    C    G        1      2        2 
   1  chr1_151641093     AAsi    C    A        0      0        2 
   1  chr1_151641093     AKia    C    A      0.5      1        2 
   1  chr1_151641093     AOna    C    A        0      0        2 
   1  chr1_151641093     ASom    C    A        0      0        2 
   1  chr1_151641093     HCab    C    A        0      0        2 
   1  chr1_151641093     HPrz    C    A        0      0        2 
   1  chr1_151641093     ZBoe    C    A        0      0        2 
   1  chr1_151641093     ZGre    C    A        0      0        2 
   1  chr1_151641093     ZHar    C    A        0      0        2 
   1  chr1_151641093   Sample    C    A        0      0        2 
   1  chr1_151699708     AAsi    C    A        0      0        2 
   1  chr1_151699708     AKia    C    A        0      0        2 
   1  chr1_151699708     AOna    C    A        0      0        2 
   1  chr1_151699708     ASom    C    A        0      0        2 
   1  chr1_151699708     HCab    C    A        0      0        2 
   1  chr1_151699708     HPrz    C    A        0      0        2 
   1  chr1_151699708     ZBoe    C    A      0.5      1        2 
   1  chr1_151699708     ZGre    C    A        0      0        2 
   1  chr1_151699708     ZHar    C    A        0      0        2 
   1  chr1_151699708   Sample    C    A        0      0        2 
   1  chr1_151720548     AAsi    G    C        0      0        2 
   1  chr1_151720548     AKia    G    C        0      0        2 
   1  chr1_151720548     AOna    G    C        0      0        2 
   1  chr1_151720548     ASom    G    C        0      0        2 
   1  chr1_151720548     HCab    G    C        0      0        2 
   1  chr1_151720548     HPrz    G    C        0      0        2 
   1  chr1_151720548     ZBoe    G    C        0      0        2 
   1  chr1_151720548     ZGre    G    C        1      2        2 
   1  chr1_151720548     ZHar    G    C        0      0        2 
   1  chr1_151720548   Sample    G    C        0      0        2 
   1  chr1_151739906     AAsi    A    T        0      0        2 
   1  chr1_151739906     AKia    A    T        0      0        2 
   1  chr1_151739906     AOna    A    T        0      0        2 
   1  chr1_151739906     ASom    A    T        0      0        2 
   1  chr1_151739906     HCab    A    T        0      0        2 
   1  chr1_151739906     HPrz    A    T        1      2        2 
   1  chr1_151739906     ZBoe    A    T        0      0        2 
   1  chr1_151739906     ZGre    A    T        0      0        2 
   1  chr1_151739906     ZHar    A    T        0      0        2 
   1  chr1_151739906   Sample    A    T        0      0        2 
   1  chr1_151744041     AAsi    C    G        0      0        2 
   1  chr1_151744041     AKia    C    G        0      0        2 
   1  chr1_151744041     AOna    C    G        0      0        2 
   1  chr1_151744041     ASom    C    G        0      0        2 
   1  chr1_151744041     HCab    C    G        0      0        2 
   1  chr1_151744041     HPrz    C    G        0      0        2 
   1  chr1_151744041     ZBoe    C    G        0      0        2 
   1  chr1_151744041     ZGre    C    G        0      0        2 
   1  chr1_151744041     ZHar    C    G        1      2        2 
   1  chr1_151744041   Sample    C    G        0      0        2 
   1  chr1_151744297     AAsi    C    G        0      0        2 
   1  chr1_151744297     AKia    C    G        0      0        2 
   1  chr1_151744297     AOna    C    G        0      0        2 
   1  chr1_151744297     ASom    C    G        0      0        2 
   1  chr1_151744297     HCab    C    G        0      0        2 
   1  chr1_151744297     HPrz    C    G        0      0        2 
   1  chr1_151744297     ZBoe    C    G      0.5      1        2 
   1  chr1_151744297     ZGre    C    G        0      0        2 
   1  chr1_151744297     ZHar    C    G        0      0        2 
   1  chr1_151744297   Sample    C    G        0      0        2 
   1  chr1_151779322     AAsi    T    A        0      0        2 
   1  chr1_151779322     AKia    T    A        0      0        2 
   1  chr1_151779322     AOna    T    A      0.5      1        2 
   1  chr1_151779322     ASom    T    A        0      0        2 
   1  chr1_151779322     HCab    T    A        0      0        2 
   1  chr1_151779322     HPrz    T    A        0      0        2 
   1  chr1_151779322     ZBoe    T    A        0      0        2 
   1  chr1_151779322     ZGre    T    A        0      0        2 
   1  chr1_151779322     ZHar    T    A        0      0        2 
   1  chr1_151779322   Sample    T    A        0      0        2 
   1  chr1_151785034     AAsi    G    T        0      0        2 
   1  chr1_151785034     AKia    G    T        0      0        2 
   1  chr1_151785034     AOna    G    T        0      0        2 
   1  chr1_151785034     ASom    G    T        0      0        2 
   1  chr1_151785034     HCab    G    T        0      0        2 
   1  chr1_151785034     HPrz    G    T        0      0        2 
   1  chr1_151785034     ZBoe    G    T        0      0        2 
   1  chr1_151785034     ZGre    G    T        0      0        2 
   1  chr1_151785034     ZHar    G    T        1      2        2 
   1  chr1_151785034   Sample    G    T        0      0        2 
   1  chr1_151799587     AAsi    C    G        0      0        2 
   1  chr1_151799587     AKia    C    G        0      0        2 
   1  chr1_151799587     AOna    C    G        0      0        2 
   1  chr1_151799587     ASom    C    G        0      0        2 
   1  chr1_151799587     HCab    C    G        0      0        2 
   1  chr1_151799587     HPrz    C    G        0      0        2 
   1  chr1_151799587     ZBoe    C    G        0      0        2 
   1  chr1_151799587     ZGre    C    G        1      2        2 
   1  chr1_151799587     ZHar    C    G        0      0        2 
   1  chr1_151799587   Sample    C    G        0      0        2 
   1  chr1_151800397     AAsi    A    T        0      0        2 
   1  chr1_151800397     AKia    A    T        0      0        2 
   1  chr1_151800397     AOna    A    T        0      0        2 
   1  chr1_151800397     ASom    A    T        0      0        2 
   1  chr1_151800397     HCab    A    T        0      0        2 
   1  chr1_151800397     HPrz    A    T        0      0        2 
   1  chr1_151800397     ZBoe    A    T      0.5      1        2 
   1  chr1_151800397     ZGre    A    T        0      0        2 
   1  chr1_151800397     ZHar    A    T        0      0        2 
   1  chr1_151800397   Sample    A    T        0      0        2 
   1  chr1_151803958     AAsi    C    A        0      0        2 
   1  chr1_151803958     AKia    C    A        1      2        2 
   1  chr1_151803958     AOna    C    A      0.5      1        2 
   1  chr1_151803958     ASom    C    A        0      0        2 
   1  chr1_151803958     HCab    C    A        1      2        2 
   1  chr1_151803958     HPrz    C    A        1      2        2 
   1  chr1_151803958     ZBoe    C    A        0      0        2 
   1  chr1_151803958     ZGre    C    A        0      0        2 
   1  chr1_151803958     ZHar    C    A        0      0        2 
   1  chr1_151803958   Sample    C    A        1      2        2 
   1  chr1_151804495     AAsi    C    G        1      2        2 
   1  chr1_151804495     AKia    C    G        0      0        2 
   1  chr1_151804495     AOna    C    G        0      0        2 
   1  chr1_151804495     ASom    C    G        1      2        2 
   1  chr1_151804495     HCab    C    G        0      0        2 
   1  chr1_151804495     HPrz    C    G        0      0        2 
   1  chr1_151804495     ZBoe    C    G        0      0        2 
   1  chr1_151804495     ZGre    C    G        0      0        2 
   1  chr1_151804495     ZHar    C    G        0      0        2 
   1  chr1_151804495   Sample    C    G        0      0        2 
   1  chr1_151804795     AAsi    A    T        0      0        2 
   1  chr1_151804795     AKia    A    T        0      0        2 
   1  chr1_151804795     AOna    A    T        0      0        2 
   1  chr1_151804795     ASom    A    T        0      0        2 
   1  chr1_151804795     HCab    A    T        1      2        2 
   1  chr1_151804795     HPrz    A    T        1      2        2 
   1  chr1_151804795     ZBoe    A    T        0      0        2 
   1  chr1_151804795     ZGre    A    T        0      0        2 
   1  chr1_151804795     ZHar    A    T        0      0        2 
   1  chr1_151804795   Sample    A    T        1      2        2 
   1  chr1_151824131     AAsi    T    A        0      0        2 
   1  chr1_151824131     AKia    T    A        0      0        2 
   1  chr1_151824131     AOna    T    A        0      0        2 
   1  chr1_151824131     ASom    T    A        0      0        2 
   1  chr1_151824131     HCab    T    A        0      0        2 
   1  chr1_151824131     HPrz    T    A        0      0        2 
   1  chr1_151824131     ZBoe    T    A        0      0        2 
   1  chr1_151824131     ZGre    T    A        0      0        2 
   1  chr1_151824131     ZHar    T    A        1      2        2 
   1  chr1_151824131   Sample    T    A        0      0        2 
   1  chr1_151851501     AAsi    T    G        0      0        2 
   1  chr1_151851501     AKia    T    G        0      0        2 
   1  chr1_151851501     AOna    T    G        0      0        2 
   1  chr1_151851501     ASom    T    G        0      0        2 
   1  chr1_151851501     HCab    T    G        1      2        2 
   1  chr1_151851501     HPrz    T    G        1      2        2 
   1  chr1_151851501     ZBoe    T    G        0      0        2 
   1  chr1_151851501     ZGre    T    G        0      0        2 
   1  chr1_151851501     ZHar    T    G        0      0        2 
   1  chr1_151851501   Sample    T    G        1      2        2 
   1  chr1_151889083     AAsi    G    C        0      0        2 
   1  chr1_151889083     AKia    G    C        0      0        2 
   1  chr1_151889083     AOna    G    C        0      0        2 
   1  chr1_151889083     ASom    G    C        0      0        2 
   1  chr1_151889083     HCab    G    C        0      0        2 
   1  chr1_151889083     HPrz    G    C        0      0        2 
   1  chr1_151889083     ZBoe    G    C        0      0        2 
   1  chr1_151889083     ZGre    G    C        1      2        2 
   1  chr1_151889083     ZHar    G    C        1      2        2 
   1  chr1_151889083   Sample    G    C        0      0        2 
   1  chr1_151906916     AAsi    C    A        0      0        2 
   1  chr1_151906916     AKia    C    A        0      0        2 
   1  chr1_151906916     AOna    C    A        0      0        2 
   1  chr1_151906916     ASom    C    A        0      0        2 
   1  chr1_151906916     HCab    C    A        0      0        2 
   1  chr1_151906916     HPrz    C    A        0      0        2 
   1  chr1_151906916     ZBoe    C    A        0      0        2 
   1  chr1_151906916     ZGre    C    A      0.5      1        2 
   1  chr1_151906916     ZHar    C    A        0      0        2 
   1  chr1_151906916   Sample    C    A        0      0        2 
   1  chr1_151909038     AAsi    T    G        0      0        2 
   1  chr1_151909038     AKia    T    G      0.5      1        2 
   1  chr1_151909038     AOna    T    G        0      0        2 
   1  chr1_151909038     ASom    T    G        0      0        2 
   1  chr1_151909038     HCab    T    G        0      0        2 
   1  chr1_151909038     HPrz    T    G        0      0        2 
   1  chr1_151909038     ZBoe    T    G        0      0        2 
   1  chr1_151909038     ZGre    T    G        0      0        2 
   1  chr1_151909038     ZHar    T    G        0      0        2 
   1  chr1_151909038   Sample    T    G        0      0        2 
   1  chr1_151911164     AAsi    A    C        0      0        2 
   1  chr1_151911164     AKia    A    C        0      0        2 
   1  chr1_151911164     AOna    A    C        0      0        2 
   1  chr1_151911164     ASom    A    C        0      0        2 
   1  chr1_151911164     HCab    A    C        0      0        2 
   1  chr1_151911164     HPrz    A    C        0      0        2 
   1  chr1_151911164     ZBoe    A    C        0      0        2 
   1  chr1_151911164     ZGre    A    C      0.5      1        2 
   1  chr1_151911164     ZHar    A    C        0      0        2 
   1  chr1_151911164   Sample    A    C        0      0        2 
   1  chr1_151913830     AAsi    G    T        0      0        2 
   1  chr1_151913830     AKia    G    T        1      2        2 
   1  chr1_151913830     AOna    G    T      0.5      1        2 
   1  chr1_151913830     ASom    G    T        0      0        2 
   1  chr1_151913830     HCab    G    T        0      0        2 
   1  chr1_151913830     HPrz    G    T        0      0        2 
   1  chr1_151913830     ZBoe    G    T        0      0        2 
   1  chr1_151913830     ZGre    G    T        0      0        2 
   1  chr1_151913830     ZHar    G    T        0      0        2 
   1  chr1_151913830   Sample    G    T        0      0        2 
   1  chr1_151939919     AAsi    A    C        0      0        2 
   1  chr1_151939919     AKia    A    C        0      0        2 
   1  chr1_151939919     AOna    A    C        0      0        2 
   1  chr1_151939919     ASom    A    C        1      2        2 
   1  chr1_151939919     HCab    A    C        0      0        2 
   1  chr1_151939919     HPrz    A    C        0      0        2 
   1  chr1_151939919     ZBoe    A    C        0      0        2 
   1  chr1_151939919     ZGre    A    C        0      0        2 
   1  chr1_151939919     ZHar    A    C        0      0        2 
   1  chr1_151939919   Sample    A    C        0      0        2 
   1  chr1_152021912     AAsi    T    G        0      0        2 
   1  chr1_152021912     AKia    T    G        0      0        2 
   1  chr1_152021912     AOna    T    G        0      0        2 
   1  chr1_152021912     ASom    T    G        0      0        2 
   1  chr1_152021912     HCab    T    G        1      2        2 
   1  chr1_152021912     HPrz    T    G        1      2        2 
   1  chr1_152021912     ZBoe    T    G        0      0        2 
   1  chr1_152021912     ZGre    T    G        0      0        2 
   1  chr1_152021912     ZHar    T    G        0      0        2 
   1  chr1_152021912   Sample    T    G        1      2        2 
   1  chr1_152035166     AAsi    C    A        0      0        2 
   1  chr1_152035166     AKia    C    A        0      0        2 
   1  chr1_152035166     AOna    C    A        0      0        2 
   1  chr1_152035166     ASom    C    A        0      0        2 
   1  chr1_152035166     HCab    C    A        0      0        2 
   1  chr1_152035166     HPrz    C    A        0      0        2 
   1  chr1_152035166     ZBoe    C    A        0      0        2 
   1  chr1_152035166     ZGre    C    A        1      2        2 
   1  chr1_152035166     ZHar    C    A        0      0        2 
   1  chr1_152035166   Sample    C    A        0      0        2 
   1  chr1_152040945     AAsi    T    A        0      0        2 
   1  chr1_152040945     AKia    T    A        0      0        2 
   1  chr1_152040945     AOna    T    A        0      0        2 
   1  chr1_152040945     ASom    T    A        0      0        2 
   1  chr1_152040945     HCab    T    A        0      0        2 
   1  chr1_152040945     HPrz    T    A        0      0        2 
   1  chr1_152040945     ZBoe    T    A      0.5      1        2 
   1  chr1_152040945     ZGre    T    A        0      0        2 
   1  chr1_152040945     ZHar    T    A        0      0        2 
   1  chr1_152040945   Sample    T    A        0      0        2 
   1  chr1_152051162     AAsi    A    C        0      0        2 
   1  chr1_152051162     AKia    A    C        0      0        2 
   1  chr1_152051162     AOna    A    C        0      0        2 
   1  chr1_152051162     ASom    A    C        0      0        2 
   1  chr1_152051162     HCab    A    C        0      0        2 
   1  chr1_152051162     HPrz    A    C      0.5      1        2 
   1  chr1_152051162     ZBoe    A    C        0      0        2 
   1  chr1_152051162     ZGre    A    C        0      0        2 
   1  chr1_152051162     ZHar    A    C        0      0        2 
   1  chr1_152051162   Sample    A    C        1      2        2 
   1  chr1_152059388     AAsi    C    A        0      0        2 
   1  chr1_152059388     AKia    C    A        0      0        2 
   1  chr1_152059388     AOna    C    A      0.5      1        2 
   1  chr1_152059388     ASom    C    A        0      0        2 
   1  chr1_152059388     HCab    C    A        0      0        2 
   1  chr1_152059388     HPrz    C    A        0      0        2 
   1  chr1_152059388     ZBoe    C    A        0      0        2 
   1  chr1_152059388     ZGre    C    A        0      0        2 
   1  chr1_152059388     ZHar    C    A        0      0        2 
   1  chr1_152059388   Sample    C    A        0      0        2 
   1  chr1_152069514     AAsi    G    T        0      0        2 
   1  chr1_152069514     AKia    G    T        0      0        2 
   1  chr1_152069514     AOna    G    T      0.5      1        2 
   1  chr1_152069514     ASom    G    T        0      0        2 
   1  chr1_152069514     HCab    G    T        0      0        2 
   1  chr1_152069514     HPrz    G    T        0      0        2 
   1  chr1_152069514     ZBoe    G    T        0      0        2 
   1  chr1_152069514     ZGre    G    T        0      0        2 
   1  chr1_152069514     ZHar    G    T        0      0        2 
   1  chr1_152069514   Sample    G    T        0      0        2 
   1  chr1_152073799     AAsi    G    T        0      0        2 
   1  chr1_152073799     AKia    G    T        0      0        2 
   1  chr1_152073799     AOna    G    T        0      0        2 
   1  chr1_152073799     ASom    G    T        0      0        2 
   1  chr1_152073799     HCab    G    T        0      0        2 
   1  chr1_152073799     HPrz    G    T        0      0        2 
   1  chr1_152073799     ZBoe    G    T        0      0        2 
   1  chr1_152073799     ZGre    G    T        0      0        2 
   1  chr1_152073799     ZHar    G    T        1      2        2 
   1  chr1_152073799   Sample    G    T        0      0        2 
   1  chr1_152077230     AAsi    C    A        0      0        2 
   1  chr1_152077230     AKia    C    A        0      0        2 
   1  chr1_152077230     AOna    C    A      0.5      1        2 
   1  chr1_152077230     ASom    C    A        0      0        2 
   1  chr1_152077230     HCab    C    A        0      0        2 
   1  chr1_152077230     HPrz    C    A        0      0        2 
   1  chr1_152077230     ZBoe    C    A        0      0        2 
   1  chr1_152077230     ZGre    C    A        0      0        2 
   1  chr1_152077230     ZHar    C    A        0      0        2 
   1  chr1_152077230   Sample    C    A        0      0        2 
   1  chr1_152134731     AAsi    C    A        0      0        2 
   1  chr1_152134731     AKia    C    A        0      0        2 
   1  chr1_152134731     AOna    C    A        0      0        2 
   1  chr1_152134731     ASom    C    A        0      0        2 
   1  chr1_152134731     HCab    C    A        0      0        2 
   1  chr1_152134731     HPrz    C    A        0      0        2 
   1  chr1_152134731     ZBoe    C    A        0      0        2 
   1  chr1_152134731     ZGre    C    A        0      0        2 
   1  chr1_152134731     ZHar    C    A        1      2        2 
   1  chr1_152134731   Sample    C    A        0      0        2 
   1  chr1_152148785     AAsi    G    T        0      0        2 
   1  chr1_152148785     AKia    G    T        0      0        2 
   1  chr1_152148785     AOna    G    T        0      0        2 
   1  chr1_152148785     ASom    G    T        0      0        2 
   1  chr1_152148785     HCab    G    T        0      0        2 
   1  chr1_152148785     HPrz    G    T        0      0        2 
   1  chr1_152148785     ZBoe    G    T      0.5      1        2 
   1  chr1_152148785     ZGre    G    T        0      0        2 
   1  chr1_152148785     ZHar    G    T        0      0        2 
   1  chr1_152148785   Sample    G    T        0      0        2 
   1  chr1_152150472     AAsi    C    A        0      0        2 
   1  chr1_152150472     AKia    C    A        0      0        2 
   1  chr1_152150472     AOna    C    A        0      0        2 
   1  chr1_152150472     ASom    C    A        0      0        2 
   1  chr1_152150472     HCab    C    A        1      2        2 
   1  chr1_152150472     HPrz    C    A        1      2        2 
   1  chr1_152150472     ZBoe    C    A        0      0        2 
   1  chr1_152150472     ZGre    C    A        0      0        2 
   1  chr1_152150472     ZHar    C    A        0      0        2 
   1  chr1_152150472   Sample    C    A        1      2        2 
   1  chr1_152151976     AAsi    C    G        1      2        2 
   1  chr1_152151976     AKia    C    G        0      0        2 
   1  chr1_152151976     AOna    C    G        0      0        2 
   1  chr1_152151976     ASom    C    G        1      2        2 
   1  chr1_152151976     HCab    C    G        0      0        2 
   1  chr1_152151976     HPrz    C    G        0      0        2 
   1  chr1_152151976     ZBoe    C    G        0      0        2 
   1  chr1_152151976     ZGre    C    G        0      0        2 
   1  chr1_152151976     ZHar    C    G        0      0        2 
   1  chr1_152151976   Sample    C    G        0      0        2 
   1  chr1_152187982     AAsi    T    G        0      0        2 
   1  chr1_152187982     AKia    T    G        0      0        2 
   1  chr1_152187982     AOna    T    G        0      0        2 
   1  chr1_152187982     ASom    T    G        0      0        2 
   1  chr1_152187982     HCab    T    G        1      2        2 
   1  chr1_152187982     HPrz    T    G        1      2        2 
   1  chr1_152187982     ZBoe    T    G        0      0        2 
   1  chr1_152187982     ZGre    T    G        0      0        2 
   1  chr1_152187982     ZHar    T    G        0      0        2 
   1  chr1_152187982   Sample    T    G        1      2        2 
   1  chr1_152208299     AAsi    C    G        0      0        2 
   1  chr1_152208299     AKia    C    G        0      0        2 
   1  chr1_152208299     AOna    C    G        0      0        2 
   1  chr1_152208299     ASom    C    G        0      0        2 
   1  chr1_152208299     HCab    C    G        0      0        2 
   1  chr1_152208299     HPrz    C    G        0      0        2 
   1  chr1_152208299     ZBoe    C    G        0      0        2 
   1  chr1_152208299     ZGre    C    G      0.5      1        2 
   1  chr1_152208299     ZHar    C    G        0      0        2 
   1  chr1_152208299   Sample    C    G        0      0        2 
   1  chr1_152226621     AAsi    A    C        0      0        2 
   1  chr1_152226621     AKia    A    C        0      0        2 
   1  chr1_152226621     AOna    A    C        0      0        2 
   1  chr1_152226621     ASom    A    C        0      0        2 
   1  chr1_152226621     HCab    A    C      0.5      1        2 
   1  chr1_152226621     HPrz    A    C        0      0        2 
   1  chr1_152226621     ZBoe    A    C        0      0        2 
   1  chr1_152226621     ZGre    A    C        0      0        2 
   1  chr1_152226621     ZHar    A    C        0      0        2 
   1  chr1_152226621   Sample    A    C        0      0        2 
   1  chr1_152240851     AAsi    A    C        0      0        2 
   1  chr1_152240851     AKia    A    C        0      0        2 
   1  chr1_152240851     AOna    A    C      0.5      1        2 
   1  chr1_152240851     ASom    A    C        0      0        2 
   1  chr1_152240851     HCab    A    C        0      0        2 
   1  chr1_152240851     HPrz    A    C        0      0        2 
   1  chr1_152240851     ZBoe    A    C        0      0        2 
   1  chr1_152240851     ZGre    A    C        0      0        2 
   1  chr1_152240851     ZHar    A    C        0      0        2 
   1  chr1_152240851   Sample    A    C        0      0        2 
   1  chr1_152261636     AAsi    G    T        0      0        2 
   1  chr1_152261636     AKia    G    T        0      0        2 
   1  chr1_152261636     AOna    G    T        0      0        2 
   1  chr1_152261636     ASom    G    T        0      0        2 
   1  chr1_152261636     HCab    G    T        1      2        2 
   1  chr1_152261636     HPrz    G    T        1      2        2 
   1  chr1_152261636     ZBoe    G    T        0      0        2 
   1  chr1_152261636     ZGre    G    T        0      0        2 
   1  chr1_152261636     ZHar    G    T        0      0        2 
   1  chr1_152261636   Sample    G    T        1      2        2 
   1  chr1_152262836     AAsi    A    T        0      0        2 
   1  chr1_152262836     AKia    A    T        0      0        2 
   1  chr1_152262836     AOna    A    T        0      0        2 
   1  chr1_152262836     ASom    A    T        0      0        2 
   1  chr1_152262836     HCab    A    T        1      2        2 
   1  chr1_152262836     HPrz    A    T        1      2        2 
   1  chr1_152262836     ZBoe    A    T        0      0        2 
   1  chr1_152262836     ZGre    A    T        0      0        2 
   1  chr1_152262836     ZHar    A    T        0      0        2 
   1  chr1_152262836   Sample    A    T        1      2        2 
   1  chr1_152269974     AAsi    G    T        0      0        2 
   1  chr1_152269974     AKia    G    T        0      0        2 
   1  chr1_152269974     AOna    G    T      0.5      1        2 
   1  chr1_152269974     ASom    G    T        0      0        2 
   1  chr1_152269974     HCab    G    T        0      0        2 
   1  chr1_152269974     HPrz    G    T        0      0        2 
   1  chr1_152269974     ZBoe    G    T        0      0        2 
   1  chr1_152269974     ZGre    G    T        0      0        2 
   1  chr1_152269974     ZHar    G    T        0      0        2 
   1  chr1_152269974   Sample    G    T        0      0        2 
   1  chr1_152310372     AAsi    C    A        0      0        2 
   1  chr1_152310372     AKia    C    A        0      0        2 
   1  chr1_152310372     AOna    C    A        0      0        2 
   1  chr1_152310372     ASom    C    A        0      0        2 
   1  chr1_152310372     HCab    C    A      0.5      1        2 
   1  chr1_152310372     HPrz    C    A        0      0        2 
   1  chr1_152310372     ZBoe    C    A        0      0        2 
   1  chr1_152310372     ZGre    C    A        0      0        2 
   1  chr1_152310372     ZHar    C    A        0      0        2 
   1  chr1_152310372   Sample    C    A        0      0        2 
   1  chr1_152328643     AAsi    C    G        0      0        2 
   1  chr1_152328643     AKia    C    G        0      0        2 
   1  chr1_152328643     AOna    C    G      0.5      1        2 
   1  chr1_152328643     ASom    C    G        0      0        2 
   1  chr1_152328643     HCab    C    G        0      0        2 
   1  chr1_152328643     HPrz    C    G        0      0        2 
   1  chr1_152328643     ZBoe    C    G        0      0        2 
   1  chr1_152328643     ZGre    C    G        0      0        2 
   1  chr1_152328643     ZHar    C    G        0      0        2 
   1  chr1_152328643   Sample    C    G        0      0        2 
   1  chr1_152347278     AAsi    G    T        0      0        2 
   1  chr1_152347278     AKia    G    T        0      0        2 
   1  chr1_152347278     AOna    G    T        0      0        2 
   1  chr1_152347278     ASom    G    T        0      0        2 
   1  chr1_152347278     HCab    G    T        1      2        2 
   1  chr1_152347278     HPrz    G    T        1      2        2 
   1  chr1_152347278     ZBoe    G    T        0      0        2 
   1  chr1_152347278     ZGre    G    T        0      0        2 
   1  chr1_152347278     ZHar    G    T        0      0        2 
   1  chr1_152347278   Sample    G    T        1      2        2 
   1  chr1_152389441     AAsi    T    A        0      0        2 
   1  chr1_152389441     AKia    T    A        0      0        2 
   1  chr1_152389441     AOna    T    A        0      0        2 
   1  chr1_152389441     ASom    T    A        0      0        2 
   1  chr1_152389441     HCab    T    A        1      2        2 
   1  chr1_152389441     HPrz    T    A        1      2        2 
   1  chr1_152389441     ZBoe    T    A        0      0        2 
   1  chr1_152389441     ZGre    T    A        0      0        2 
   1  chr1_152389441     ZHar    T    A        0      0        2 
   1  chr1_152389441   Sample    T    A        1      2        2 
   1  chr1_152569067     AAsi    C    A        0      0        2 
   1  chr1_152569067     AKia    C    A        1      2        2 
   1  chr1_152569067     AOna    C    A        1      2        2 
   1  chr1_152569067     ASom    C    A        0      0        2 
   1  chr1_152569067     HCab    C    A        0      0        2 
   1  chr1_152569067     HPrz    C    A        0      0        2 
   1  chr1_152569067     ZBoe    C    A        0      0        2 
   1  chr1_152569067     ZGre    C    A        0      0        2 
   1  chr1_152569067     ZHar    C    A        0      0        2 
   1  chr1_152569067   Sample    C    A        0      0        2 
   1  chr1_152583006     AAsi    G    T        0      0        2 
   1  chr1_152583006     AKia    G    T        0      0        2 
   1  chr1_152583006     AOna    G    T        0      0        2 
   1  chr1_152583006     ASom    G    T        0      0        2 
   1  chr1_152583006     HCab    G    T        0      0        2 
   1  chr1_152583006     HPrz    G    T        0      0        2 
   1  chr1_152583006     ZBoe    G    T      0.5      1        2 
   1  chr1_152583006     ZGre    G    T        0      0        2 
   1  chr1_152583006     ZHar    G    T        0      0        2 
   1  chr1_152583006   Sample    G    T        0      0        2 
   1  chr1_152622593     AAsi    G    C        0      0        2 
   1  chr1_152622593     AKia    G    C        0      0        2 
   1  chr1_152622593     AOna    G    C        0      0        2 
   1  chr1_152622593     ASom    G    C        0      0        2 
   1  chr1_152622593     HCab    G    C        0      0        2 
   1  chr1_152622593     HPrz    G    C        0      0        2 
   1  chr1_152622593     ZBoe    G    C      0.5      1        2 
   1  chr1_152622593     ZGre    G    C        0      0        2 
   1  chr1_152622593     ZHar    G    C        0      0        2 
   1  chr1_152622593   Sample    G    C        0      0        2 
   1  chr1_152674715     AAsi    C    A        0      0        2 
   1  chr1_152674715     AKia    C    A        0      0        2 
   1  chr1_152674715     AOna    C    A        0      0        2 
   1  chr1_152674715     ASom    C    A        0      0        2 
   1  chr1_152674715     HCab    C    A        0      0        2 
   1  chr1_152674715     HPrz    C    A        0      0        2 
   1  chr1_152674715     ZBoe    C    A        0      0        2 
   1  chr1_152674715     ZGre    C    A        0      0        2 
   1  chr1_152674715     ZHar    C    A        1      2        2 
   1  chr1_152674715   Sample    C    A        0      0        2 
   1  chr1_152711283     AAsi    C    A        0      0        2 
   1  chr1_152711283     AKia    C    A        0      0        2 
   1  chr1_152711283     AOna    C    A        0      0        2 
   1  chr1_152711283     ASom    C    A        0      0        2 
   1  chr1_152711283     HCab    C    A        0      0        2 
   1  chr1_152711283     HPrz    C    A        0      0        2 
   1  chr1_152711283     ZBoe    C    A        0      0        2 
   1  chr1_152711283     ZGre    C    A      0.5      1        2 
   1  chr1_152711283     ZHar    C    A        0      0        2 
   1  chr1_152711283   Sample    C    A        0      0        2 
   1  chr1_152712045     AAsi    C    G        0      0        2 
   1  chr1_152712045     AKia    C    G        0      0        2 
   1  chr1_152712045     AOna    C    G        1      2        2 
   1  chr1_152712045     ASom    C    G        0      0        2 
   1  chr1_152712045     HCab    C    G        0      0        2 
   1  chr1_152712045     HPrz    C    G        0      0        2 
   1  chr1_152712045     ZBoe    C    G        0      0        2 
   1  chr1_152712045     ZGre    C    G        0      0        2 
   1  chr1_152712045     ZHar    C    G        0      0        2 
   1  chr1_152712045   Sample    C    G        0      0        2 
   1  chr1_152712300     AAsi    A    C        0      0        2 
   1  chr1_152712300     AKia    A    C        0      0        2 
   1  chr1_152712300     AOna    A    C        0      0        2 
   1  chr1_152712300     ASom    A    C        0      0        2 
   1  chr1_152712300     HCab    A    C        1      2        2 
   1  chr1_152712300     HPrz    A    C        1      2        2 
   1  chr1_152712300     ZBoe    A    C        0      0        2 
   1  chr1_152712300     ZGre    A    C        0      0        2 
   1  chr1_152712300     ZHar    A    C        0      0        2 
   1  chr1_152712300   Sample    A    C        1      2        2 
   1  chr1_152714725     AAsi    G    T        0      0        2 
   1  chr1_152714725     AKia    G    T        0      0        2 
   1  chr1_152714725     AOna    G    T        1      2        2 
   1  chr1_152714725     ASom    G    T        0      0        2 
   1  chr1_152714725     HCab    G    T        0      0        2 
   1  chr1_152714725     HPrz    G    T        0      0        2 
   1  chr1_152714725     ZBoe    G    T        0      0        2 
   1  chr1_152714725     ZGre    G    T        0      0        2 
   1  chr1_152714725     ZHar    G    T        0      0        2 
   1  chr1_152714725   Sample    G    T        0      0        2 
   1  chr1_152716509     AAsi    C    A        0      0        2 
   1  chr1_152716509     AKia    C    A        0      0        2 
   1  chr1_152716509     AOna    C    A        0      0        2 
   1  chr1_152716509     ASom    C    A        0      0        2 
   1  chr1_152716509     HCab    C    A        0      0        2 
   1  chr1_152716509     HPrz    C    A      0.5      1        2 
   1  chr1_152716509     ZBoe    C    A        0      0        2 
   1  chr1_152716509     ZGre    C    A        0      0        2 
   1  chr1_152716509     ZHar    C    A        0      0        2 
   1  chr1_152716509   Sample    C    A        0      0        2 
   1  chr1_152725752     AAsi    A    C      0.5      1        2 
   1  chr1_152725752     AKia    A    C        0      0        2 
   1  chr1_152725752     AOna    A    C        0      0        2 
   1  chr1_152725752     ASom    A    C        0      0        2 
   1  chr1_152725752     HCab    A    C        0      0        2 
   1  chr1_152725752     HPrz    A    C        0      0        2 
   1  chr1_152725752     ZBoe    A    C        0      0        2 
   1  chr1_152725752     ZGre    A    C        0      0        2 
   1  chr1_152725752     ZHar    A    C        0      0        2 
   1  chr1_152725752   Sample    A    C        0      0        2 
   1  chr1_152743043     AAsi    A    C        0      0        2 
   1  chr1_152743043     AKia    A    C        0      0        2 
   1  chr1_152743043     AOna    A    C        0      0        2 
   1  chr1_152743043     ASom    A    C        0      0        2 
   1  chr1_152743043     HCab    A    C        1      2        2 
   1  chr1_152743043     HPrz    A    C        1      2        2 
   1  chr1_152743043     ZBoe    A    C        0      0        2 
   1  chr1_152743043     ZGre    A    C        0      0        2 
   1  chr1_152743043     ZHar    A    C        0      0        2 
   1  chr1_152743043   Sample    A    C        1      2        2 
   1  chr1_152746105     AAsi    G    T        0      0        2 
   1  chr1_152746105     AKia    G    T        0      0        2 
   1  chr1_152746105     AOna    G    T        0      0        2 
   1  chr1_152746105     ASom    G    T        0      0        2 
   1  chr1_152746105     HCab    G    T        0      0        2 
   1  chr1_152746105     HPrz    G    T        0      0        2 
   1  chr1_152746105     ZBoe    G    T        0      0        2 
   1  chr1_152746105     ZGre    G    T        0      0        2 
   1  chr1_152746105     ZHar    G    T        1      2        2 
   1  chr1_152746105   Sample    G    T        0      0        2 
   1  chr1_152752060     AAsi    T    A        0      0        2 
   1  chr1_152752060     AKia    T    A        1      2        2 
   1  chr1_152752060     AOna    T    A        1      2        2 
   1  chr1_152752060     ASom    T    A        0      0        2 
   1  chr1_152752060     HCab    T    A        0      0        2 
   1  chr1_152752060     HPrz    T    A        0      0        2 
   1  chr1_152752060     ZBoe    T    A        0      0        2 
   1  chr1_152752060     ZGre    T    A        0      0        2 
   1  chr1_152752060     ZHar    T    A        0      0        2 
   1  chr1_152752060   Sample    T    A        0      0        2 
   1  chr1_152766117     AAsi    A    T        0      0        2 
   1  chr1_152766117     AKia    A    T        0      0        2 
   1  chr1_152766117     AOna    A    T        0      0        2 
   1  chr1_152766117     ASom    A    T        0      0        2 
   1  chr1_152766117     HCab    A    T        1      2        2 
   1  chr1_152766117     HPrz    A    T        1      2        2 
   1  chr1_152766117     ZBoe    A    T        0      0        2 
   1  chr1_152766117     ZGre    A    T        0      0        2 
   1  chr1_152766117     ZHar    A    T        0      0        2 
   1  chr1_152766117   Sample    A    T        1      2        2 
   1  chr1_152790179     AAsi    A    T        0      0        2 
   1  chr1_152790179     AKia    A    T        0      0        2 
   1  chr1_152790179     AOna    A    T        0      0        2 
   1  chr1_152790179     ASom    A    T        0      0        2 
   1  chr1_152790179     HCab    A    T      0.5      1        2 
   1  chr1_152790179     HPrz    A    T        1      2        2 
   1  chr1_152790179     ZBoe    A    T        0      0        2 
   1  chr1_152790179     ZGre    A    T        0      0        2 
   1  chr1_152790179     ZHar    A    T        0      0        2 
   1  chr1_152790179   Sample    A    T        1      2        2 
   1  chr1_152798535     AAsi    G    C        0      0        2 
   1  chr1_152798535     AKia    G    C        0      0        2 
   1  chr1_152798535     AOna    G    C        0      0        2 
   1  chr1_152798535     ASom    G    C        0      0        2 
   1  chr1_152798535     HCab    G    C        0      0        2 
   1  chr1_152798535     HPrz    G    C        0      0        2 
   1  chr1_152798535     ZBoe    G    C        0      0        2 
   1  chr1_152798535     ZGre    G    C        1      2        2 
   1  chr1_152798535     ZHar    G    C        0      0        2 
   1  chr1_152798535   Sample    G    C        0      0        2 
   1  chr1_152802294     AAsi    G    T        0      0        2 
   1  chr1_152802294     AKia    G    T        0      0        2 
   1  chr1_152802294     AOna    G    T        0      0        2 
   1  chr1_152802294     ASom    G    T        0      0        2 
   1  chr1_152802294     HCab    G    T        1      2        2 
   1  chr1_152802294     HPrz    G    T        1      2        2 
   1  chr1_152802294     ZBoe    G    T        0      0        2 
   1  chr1_152802294     ZGre    G    T        0      0        2 
   1  chr1_152802294     ZHar    G    T        0      0        2 
   1  chr1_152802294   Sample    G    T        1      2        2 
   1  chr1_152806917     AAsi    G    C        0      0        2 
   1  chr1_152806917     AKia    G    C        1      2        2 
   1  chr1_152806917     AOna    G    C        0      0        2 
   1  chr1_152806917     ASom    G    C        0      0        2 
   1  chr1_152806917     HCab    G    C        0      0        2 
   1  chr1_152806917     HPrz    G    C        0      0        2 
   1  chr1_152806917     ZBoe    G    C        0      0        2 
   1  chr1_152806917     ZGre    G    C        0      0        2 
   1  chr1_152806917     ZHar    G    C        0      0        2 
   1  chr1_152806917   Sample    G    C        0      0        2 
   1  chr1_152883406     AAsi    C    G        0      0        2 
   1  chr1_152883406     AKia    C    G        0      0        2 
   1  chr1_152883406     AOna    C    G        0      0        2 
   1  chr1_152883406     ASom    C    G        0      0        2 
   1  chr1_152883406     HCab    C    G        1      2        2 
   1  chr1_152883406     HPrz    C    G        1      2        2 
   1  chr1_152883406     ZBoe    C    G        0      0        2 
   1  chr1_152883406     ZGre    C    G        0      0        2 
   1  chr1_152883406     ZHar    C    G        0      0        2 
   1  chr1_152883406   Sample    C    G        1      2        2 
   1  chr1_152931376     AAsi    T    G        0      0        2 
   1  chr1_152931376     AKia    T    G        0      0        2 
   1  chr1_152931376     AOna    T    G        0      0        2 
   1  chr1_152931376     ASom    T    G        0      0        2 
   1  chr1_152931376     HCab    T    G        1      2        2 
   1  chr1_152931376     HPrz    T    G        1      2        2 
   1  chr1_152931376     ZBoe    T    G        0      0        2 
   1  chr1_152931376     ZGre    T    G        0      0        2 
   1  chr1_152931376     ZHar    T    G        0      0        2 
   1  chr1_152931376   Sample    T    G        1      2        2 
   1  chr1_152936825     AAsi    G    T        0      0        2 
   1  chr1_152936825     AKia    G    T        0      0        2 
   1  chr1_152936825     AOna    G    T        0      0        2 
   1  chr1_152936825     ASom    G    T        0      0        2 
   1  chr1_152936825     HCab    G    T        1      2        2 
   1  chr1_152936825     HPrz    G    T        1      2        2 
   1  chr1_152936825     ZBoe    G    T        0      0        2 
   1  chr1_152936825     ZGre    G    T        0      0        2 
   1  chr1_152936825     ZHar    G    T        0      0        2 
   1  chr1_152936825   Sample    G    T        1      2        2 
   1  chr1_152941591     AAsi    G    T      0.5      1        2 
   1  chr1_152941591     AKia    G    T        0      0        2 
   1  chr1_152941591     AOna    G    T        0      0        2 
   1  chr1_152941591     ASom    G    T        0      0        2 
   1  chr1_152941591     HCab    G    T        0      0        2 
   1  chr1_152941591     HPrz    G    T        0      0        2 
   1  chr1_152941591     ZBoe    G    T        0      0        2 
   1  chr1_152941591     ZGre    G    T        0      0        2 
   1  chr1_152941591     ZHar    G    T        0      0        2 
   1  chr1_152941591   Sample    G    T        0      0        2 
   1  chr1_152944060     AAsi    G    T        0      0        2 
   1  chr1_152944060     AKia    G    T        0      0        2 
   1  chr1_152944060     AOna    G    T      0.5      1        2 
   1  chr1_152944060     ASom    G    T        0      0        2 
   1  chr1_152944060     HCab    G    T        0      0        2 
   1  chr1_152944060     HPrz    G    T        0      0        2 
   1  chr1_152944060     ZBoe    G    T        0      0        2 
   1  chr1_152944060     ZGre    G    T        0      0        2 
   1  chr1_152944060     ZHar    G    T        0      0        2 
   1  chr1_152944060   Sample    G    T        0      0        2 
   1  chr1_152947280     AAsi    T    A        0      0        2 
   1  chr1_152947280     AKia    T    A        0      0        2 
   1  chr1_152947280     AOna    T    A        0      0        2 
   1  chr1_152947280     ASom    T    A        0      0        2 
   1  chr1_152947280     HCab    T    A        0      0        2 
   1  chr1_152947280     HPrz    T    A        0      0        2 
   1  chr1_152947280     ZBoe    T    A        0      0        2 
   1  chr1_152947280     ZGre    T    A        0      0        2 
   1  chr1_152947280     ZHar    T    A        1      2        2 
   1  chr1_152947280   Sample    T    A        0      0        2 
   1  chr1_152960756     AAsi    G    T        0      0        2 
   1  chr1_152960756     AKia    G    T        0      0        2 
   1  chr1_152960756     AOna    G    T        0      0        2 
   1  chr1_152960756     ASom    G    T        0      0        2 
   1  chr1_152960756     HCab    G    T        1      2        2 
   1  chr1_152960756     HPrz    G    T        1      2        2 
   1  chr1_152960756     ZBoe    G    T        0      0        2 
   1  chr1_152960756     ZGre    G    T        0      0        2 
   1  chr1_152960756     ZHar    G    T        0      0        2 
   1  chr1_152960756   Sample    G    T        1      2        2 
   1  chr1_152966245     AAsi    T    G      0.5      1        2 
   1  chr1_152966245     AKia    T    G        0      0        2 
   1  chr1_152966245     AOna    T    G        0      0        2 
   1  chr1_152966245     ASom    T    G        0      0        2 
   1  chr1_152966245     HCab    T    G        0      0        2 
   1  chr1_152966245     HPrz    T    G        0      0        2 
   1  chr1_152966245     ZBoe    T    G        0      0        2 
   1  chr1_152966245     ZGre    T    G        0      0        2 
   1  chr1_152966245     ZHar    T    G        0      0        2 
   1  chr1_152966245   Sample    T    G        0      0        2 
   1  chr1_152984336     AAsi    C    G        0      0        2 
   1  chr1_152984336     AKia    C    G        0      0        2 
   1  chr1_152984336     AOna    C    G        0      0        2 
   1  chr1_152984336     ASom    C    G        0      0        2 
   1  chr1_152984336     HCab    C    G        0      0        2 
   1  chr1_152984336     HPrz    C    G        0      0        2 
   1  chr1_152984336     ZBoe    C    G        0      0        2 
   1  chr1_152984336     ZGre    C    G        1      2        2 
   1  chr1_152984336     ZHar    C    G        0      0        2 
   1  chr1_152984336   Sample    C    G        0      0        2 
   1  chr1_153006713     AAsi    A    C        0      0        2 
   1  chr1_153006713     AKia    A    C        0      0        2 
   1  chr1_153006713     AOna    A    C        0      0        2 
   1  chr1_153006713     ASom    A    C        0      0        2 
   1  chr1_153006713     HCab    A    C        0      0        2 
   1  chr1_153006713     HPrz    A    C        0      0        2 
   1  chr1_153006713     ZBoe    A    C      0.5      1        2 
   1  chr1_153006713     ZGre    A    C        0      0        2 
   1  chr1_153006713     ZHar    A    C        0      0        2 
   1  chr1_153006713   Sample    A    C        0      0        2 
   1  chr1_153021813     AAsi    G    C        0      0        2 
   1  chr1_153021813     AKia    G    C        0      0        2 
   1  chr1_153021813     AOna    G    C        0      0        2 
   1  chr1_153021813     ASom    G    C        0      0        2 
   1  chr1_153021813     HCab    G    C        0      0        2 
   1  chr1_153021813     HPrz    G    C        1      2        2 
   1  chr1_153021813     ZBoe    G    C        0      0        2 
   1  chr1_153021813     ZGre    G    C        0      0        2 
   1  chr1_153021813     ZHar    G    C        0      0        2 
   1  chr1_153021813   Sample    G    C        0      0        2 
   1  chr1_153028905     AAsi    A    T        0      0        2 
   1  chr1_153028905     AKia    A    T        0      0        2 
   1  chr1_153028905     AOna    A    T        0      0        2 
   1  chr1_153028905     ASom    A    T        0      0        2 
   1  chr1_153028905     HCab    A    T        0      0        2 
   1  chr1_153028905     HPrz    A    T        0      0        2 
   1  chr1_153028905     ZBoe    A    T      0.5      1        2 
   1  chr1_153028905     ZGre    A    T        0      0        2 
   1  chr1_153028905     ZHar    A    T        0      0        2 
   1  chr1_153028905   Sample    A    T        0      0        2 
   1  chr1_153049547     AAsi    G    T        0      0        2 
   1  chr1_153049547     AKia    G    T        0      0        2 
   1  chr1_153049547     AOna    G    T        0      0        2 
   1  chr1_153049547     ASom    G    T        0      0        2 
   1  chr1_153049547     HCab    G    T      0.5      1        2 
   1  chr1_153049547     HPrz    G    T        0      0        2 
   1  chr1_153049547     ZBoe    G    T        0      0        2 
   1  chr1_153049547     ZGre    G    T        0      0        2 
   1  chr1_153049547     ZHar    G    T        0      0        2 
   1  chr1_153049547   Sample    G    T        0      0        2 
   1  chr1_153052385     AAsi    T    G        0      0        2 
   1  chr1_153052385     AKia    T    G      0.5      1        2 
   1  chr1_153052385     AOna    T    G        0      0        2 
   1  chr1_153052385     ASom    T    G        0      0        2 
   1  chr1_153052385     HCab    T    G        0      0        2 
   1  chr1_153052385     HPrz    T    G        0      0        2 
   1  chr1_153052385     ZBoe    T    G        0      0        2 
   1  chr1_153052385     ZGre    T    G        0      0        2 
   1  chr1_153052385     ZHar    T    G        0      0        2 
   1  chr1_153052385   Sample    T    G        0      0        2 
   1  chr1_153054555     AAsi    C    A        0      0        2 
   1  chr1_153054555     AKia    C    A        0      0        2 
   1  chr1_153054555     AOna    C    A      0.5      1        2 
   1  chr1_153054555     ASom    C    A        0      0        2 
   1  chr1_153054555     HCab    C    A        0      0        2 
   1  chr1_153054555     HPrz    C    A        0      0        2 
   1  chr1_153054555     ZBoe    C    A        0      0        2 
   1  chr1_153054555     ZGre    C    A        0      0        2 
   1  chr1_153054555     ZHar    C    A        0      0        2 
   1  chr1_153054555   Sample    C    A        0      0        2 
   1  chr1_153065064     AAsi    A    C        0      0        2 
   1  chr1_153065064     AKia    A    C        0      0        2 
   1  chr1_153065064     AOna    A    C        0      0        2 
   1  chr1_153065064     ASom    A    C        0      0        2 
   1  chr1_153065064     HCab    A    C      0.5      1        2 
   1  chr1_153065064     HPrz    A    C        0      0        2 
   1  chr1_153065064     ZBoe    A    C        0      0        2 
   1  chr1_153065064     ZGre    A    C        0      0        2 
   1  chr1_153065064     ZHar    A    C        0      0        2 
   1  chr1_153065064   Sample    A    C        1      2        2 
   1  chr1_153088744     AAsi    A    C        0      0        2 
   1  chr1_153088744     AKia    A    C        0      0        2 
   1  chr1_153088744     AOna    A    C        0      0        2 
   1  chr1_153088744     ASom    A    C        0      0        2 
   1  chr1_153088744     HCab    A    C        0      0        2 
   1  chr1_153088744     HPrz    A    C        0      0        2 
   1  chr1_153088744     ZBoe    A    C        0      0        2 
   1  chr1_153088744     ZGre    A    C      0.5      1        2 
   1  chr1_153088744     ZHar    A    C        0      0        2 
   1  chr1_153088744   Sample    A    C        0      0        2 
   1  chr1_153113612     AAsi    A    C        0      0        2 
   1  chr1_153113612     AKia    A    C        0      0        2 
   1  chr1_153113612     AOna    A    C        0      0        2 
   1  chr1_153113612     ASom    A    C        0      0        2 
   1  chr1_153113612     HCab    A    C        1      2        2 
   1  chr1_153113612     HPrz    A    C        1      2        2 
   1  chr1_153113612     ZBoe    A    C        0      0        2 
   1  chr1_153113612     ZGre    A    C        0      0        2 
   1  chr1_153113612     ZHar    A    C        0      0        2 
   1  chr1_153113612   Sample    A    C        1      2        2 
   1  chr1_153118348     AAsi    T    G        0      0        2 
   1  chr1_153118348     AKia    T    G        0      0        2 
   1  chr1_153118348     AOna    T    G        0      0        2 
   1  chr1_153118348     ASom    T    G        0      0        2 
   1  chr1_153118348     HCab    T    G        1      2        2 
   1  chr1_153118348     HPrz    T    G        1      2        2 
   1  chr1_153118348     ZBoe    T    G        0      0        2 
   1  chr1_153118348     ZGre    T    G        0      0        2 
   1  chr1_153118348     ZHar    T    G        0      0        2 
   1  chr1_153118348   Sample    T    G        1      2        2 
   1  chr1_153122091     AAsi    G    C        0      0        2 
   1  chr1_153122091     AKia    G    C        0      0        2 
   1  chr1_153122091     AOna    G    C        0      0        2 
   1  chr1_153122091     ASom    G    C        0      0        2 
   1  chr1_153122091     HCab    G    C        1      2        2 
   1  chr1_153122091     HPrz    G    C        1      2        2 
   1  chr1_153122091     ZBoe    G    C        0      0        2 
   1  chr1_153122091     ZGre    G    C        0      0        2 
   1  chr1_153122091     ZHar    G    C        0      0        2 
   1  chr1_153122091   Sample    G    C        1      2        2 
   1  chr1_153123558     AAsi    G    T        0      0        2 
   1  chr1_153123558     AKia    G    T        0      0        2 
   1  chr1_153123558     AOna    G    T        0      0        2 
   1  chr1_153123558     ASom    G    T        0      0        2 
   1  chr1_153123558     HCab    G    T        1      2        2 
   1  chr1_153123558     HPrz    G    T        0      0        2 
   1  chr1_153123558     ZBoe    G    T        0      0        2 
   1  chr1_153123558     ZGre    G    T        0      0        2 
   1  chr1_153123558     ZHar    G    T        0      0        2 
   1  chr1_153123558   Sample    G    T        1      2        2 
   1  chr1_153128225     AAsi    T    G        0      0        2 
   1  chr1_153128225     AKia    T    G        0      0        2 
   1  chr1_153128225     AOna    T    G        0      0        2 
   1  chr1_153128225     ASom    T    G        0      0        2 
   1  chr1_153128225     HCab    T    G        1      2        2 
   1  chr1_153128225     HPrz    T    G        1      2        2 
   1  chr1_153128225     ZBoe    T    G        0      0        2 
   1  chr1_153128225     ZGre    T    G        0      0        2 
   1  chr1_153128225     ZHar    T    G        0      0        2 
   1  chr1_153128225   Sample    T    G        1      2        2 
   1  chr1_153133167     AAsi    T    G        0      0        2 
   1  chr1_153133167     AKia    T    G        0      0        2 
   1  chr1_153133167     AOna    T    G        0      0        2 
   1  chr1_153133167     ASom    T    G        0      0        2 
   1  chr1_153133167     HCab    T    G        0      0        2 
   1  chr1_153133167     HPrz    T    G        1      2        2 
   1  chr1_153133167     ZBoe    T    G        0      0        2 
   1  chr1_153133167     ZGre    T    G        0      0        2 
   1  chr1_153133167     ZHar    T    G        0      0        2 
   1  chr1_153133167   Sample    T    G        0      0        2 
   1  chr1_153160217     AAsi    G    C        0      0        2 
   1  chr1_153160217     AKia    G    C      0.5      1        2 
   1  chr1_153160217     AOna    G    C        0      0        2 
   1  chr1_153160217     ASom    G    C        0      0        2 
   1  chr1_153160217     HCab    G    C        0      0        2 
   1  chr1_153160217     HPrz    G    C        0      0        2 
   1  chr1_153160217     ZBoe    G    C        0      0        2 
   1  chr1_153160217     ZGre    G    C        0      0        2 
   1  chr1_153160217     ZHar    G    C        0      0        2 
   1  chr1_153160217   Sample    G    C        0      0        2 
   1  chr1_153171875     AAsi    C    A        0      0        2 
   1  chr1_153171875     AKia    C    A        0      0        2 
   1  chr1_153171875     AOna    C    A        0      0        2 
   1  chr1_153171875     ASom    C    A        0      0        2 
   1  chr1_153171875     HCab    C    A        1      2        2 
   1  chr1_153171875     HPrz    C    A        1      2        2 
   1  chr1_153171875     ZBoe    C    A        0      0        2 
   1  chr1_153171875     ZGre    C    A        0      0        2 
   1  chr1_153171875     ZHar    C    A        0      0        2 
   1  chr1_153171875   Sample    C    A        1      2        2 
   1  chr1_153173909     AAsi    A    T        0      0        2 
   1  chr1_153173909     AKia    A    T        0      0        2 
   1  chr1_153173909     AOna    A    T        0      0        2 
   1  chr1_153173909     ASom    A    T        1      2        2 
   1  chr1_153173909     HCab    A    T        0      0        2 
   1  chr1_153173909     HPrz    A    T        0      0        2 
   1  chr1_153173909     ZBoe    A    T        0      0        2 
   1  chr1_153173909     ZGre    A    T        0      0        2 
   1  chr1_153173909     ZHar    A    T        0      0        2 
   1  chr1_153173909   Sample    A    T        0      0        2 
   1  chr1_153179816     AAsi    T    A        1      2        2 
   1  chr1_153179816     AKia    T    A        0      0        2 
   1  chr1_153179816     AOna    T    A        0      0        2 
   1  chr1_153179816     ASom    T    A        1      2        2 
   1  chr1_153179816     HCab    T    A        0      0        2 
   1  chr1_153179816     HPrz    T    A        0      0        2 
   1  chr1_153179816     ZBoe    T    A        0      0        2 
   1  chr1_153179816     ZGre    T    A        0      0        2 
   1  chr1_153179816     ZHar    T    A        0      0        2 
   1  chr1_153179816   Sample    T    A        0      0        2 
   1  chr1_153193536     AAsi    G    T        0      0        2 
   1  chr1_153193536     AKia    G    T        0      0        2 
   1  chr1_153193536     AOna    G    T        0      0        2 
   1  chr1_153193536     ASom    G    T        0      0        2 
   1  chr1_153193536     HCab    G    T      0.5      1        2 
   1  chr1_153193536     HPrz    G    T        1      2        2 
   1  chr1_153193536     ZBoe    G    T        0      0        2 
   1  chr1_153193536     ZGre    G    T        0      0        2 
   1  chr1_153193536     ZHar    G    T        0      0        2 
   1  chr1_153193536   Sample    G    T        0      0        2 
   1  chr1_153202036     AAsi    G    C        1      2        2 
   1  chr1_153202036     AKia    G    C        0      0        2 
   1  chr1_153202036     AOna    G    C        0      0        2 
   1  chr1_153202036     ASom    G    C        1      2        2 
   1  chr1_153202036     HCab    G    C      0.5      1        2 
   1  chr1_153202036     HPrz    G    C        1      2        2 
   1  chr1_153202036     ZBoe    G    C        0      0        2 
   1  chr1_153202036     ZGre    G    C        0      0        2 
   1  chr1_153202036     ZHar    G    C        0      0        2 
   1  chr1_153202036   Sample    G    C        0      0        2 
   1  chr1_153229258     AAsi    G    T        0      0        2 
   1  chr1_153229258     AKia    G    T        0      0        2 
   1  chr1_153229258     AOna    G    T        0      0        2 
   1  chr1_153229258     ASom    G    T        0      0        2 
   1  chr1_153229258     HCab    G    T        1      2        2 
   1  chr1_153229258     HPrz    G    T        1      2        2 
   1  chr1_153229258     ZBoe    G    T        0      0        2 
   1  chr1_153229258     ZGre    G    T        0      0        2 
   1  chr1_153229258     ZHar    G    T        0      0        2 
   1  chr1_153229258   Sample    G    T        1      2        2 
   1  chr1_153236268     AAsi    C    G      0.5      1        2 
   1  chr1_153236268     AKia    C    G        0      0        2 
   1  chr1_153236268     AOna    C    G        0      0        2 
   1  chr1_153236268     ASom    C    G        0      0        2 
   1  chr1_153236268     HCab    C    G        0      0        2 
   1  chr1_153236268     HPrz    C    G        0      0        2 
   1  chr1_153236268     ZBoe    C    G        0      0        2 
   1  chr1_153236268     ZGre    C    G        0      0        2 
   1  chr1_153236268     ZHar    C    G        0      0        2 
   1  chr1_153236268   Sample    C    G        0      0        2 
   1  chr1_153252370     AAsi    G    C        0      0        2 
   1  chr1_153252370     AKia    G    C        0      0        2 
   1  chr1_153252370     AOna    G    C        1      2        2 
   1  chr1_153252370     ASom    G    C        0      0        2 
   1  chr1_153252370     HCab    G    C        0      0        2 
   1  chr1_153252370     HPrz    G    C        0      0        2 
   1  chr1_153252370     ZBoe    G    C        0      0        2 
   1  chr1_153252370     ZGre    G    C        0      0        2 
   1  chr1_153252370     ZHar    G    C        0      0        2 
   1  chr1_153252370   Sample    G    C        0      0        2 
   1  chr1_153271141     AAsi    C    A        0      0        2 
   1  chr1_153271141     AKia    C    A        0      0        2 
   1  chr1_153271141     AOna    C    A        0      0        2 
   1  chr1_153271141     ASom    C    A        0      0        2 
   1  chr1_153271141     HCab    C    A        1      2        2 
   1  chr1_153271141     HPrz    C    A        1      2        2 
   1  chr1_153271141     ZBoe    C    A        0      0        2 
   1  chr1_153271141     ZGre    C    A        0      0        2 
   1  chr1_153271141     ZHar    C    A        0      0        2 
   1  chr1_153271141   Sample    C    A        1      2        2 
   1  chr1_153297114     AAsi    C    G        0      0        2 
   1  chr1_153297114     AKia    C    G        0      0        2 
   1  chr1_153297114     AOna    C    G        0      0        2 
   1  chr1_153297114     ASom    C    G        0      0        2 
   1  chr1_153297114     HCab    C    G      0.5      1        2 
   1  chr1_153297114     HPrz    C    G        0      0        2 
   1  chr1_153297114     ZBoe    C    G        0      0        2 
   1  chr1_153297114     ZGre    C    G        0      0        2 
   1  chr1_153297114     ZHar    C    G        0      0        2 
   1  chr1_153297114   Sample    C    G        0      0        2 
   1  chr1_153323521     AAsi    C    G        0      0        2 
   1  chr1_153323521     AKia    C    G        0      0        2 
   1  chr1_153323521     AOna    C    G        0      0        2 
   1  chr1_153323521     ASom    C    G        0      0        2 
   1  chr1_153323521     HCab    C    G        0      0        2 
   1  chr1_153323521     HPrz    C    G        1      2        2 
   1  chr1_153323521     ZBoe    C    G        0      0        2 
   1  chr1_153323521     ZGre    C    G        0      0        2 
   1  chr1_153323521     ZHar    C    G        0      0        2 
   1  chr1_153323521   Sample    C    G        0      0        2 
   1  chr1_153324213     AAsi    A    T        0      0        2 
   1  chr1_153324213     AKia    A    T        0      0        2 
   1  chr1_153324213     AOna    A    T        0      0        2 
   1  chr1_153324213     ASom    A    T        0      0        2 
   1  chr1_153324213     HCab    A    T        0      0        2 
   1  chr1_153324213     HPrz    A    T        0      0        2 
   1  chr1_153324213     ZBoe    A    T        0      0        2 
   1  chr1_153324213     ZGre    A    T        0      0        2 
   1  chr1_153324213     ZHar    A    T        1      2        2 
   1  chr1_153324213   Sample    A    T        0      0        2 
   1  chr1_153325290     AAsi    G    T        0      0        2 
   1  chr1_153325290     AKia    G    T        0      0        2 
   1  chr1_153325290     AOna    G    T        0      0        2 
   1  chr1_153325290     ASom    G    T        0      0        2 
   1  chr1_153325290     HCab    G    T        1      2        2 
   1  chr1_153325290     HPrz    G    T        1      2        2 
   1  chr1_153325290     ZBoe    G    T        0      0        2 
   1  chr1_153325290     ZGre    G    T        0      0        2 
   1  chr1_153325290     ZHar    G    T        0      0        2 
   1  chr1_153325290   Sample    G    T        1      2        2 
   1  chr1_153334903     AAsi    G    T        0      0        2 
   1  chr1_153334903     AKia    G    T        1      2        2 
   1  chr1_153334903     AOna    G    T        0      0        2 
   1  chr1_153334903     ASom    G    T        0      0        2 
   1  chr1_153334903     HCab    G    T        0      0        2 
   1  chr1_153334903     HPrz    G    T        0      0        2 
   1  chr1_153334903     ZBoe    G    T        0      0        2 
   1  chr1_153334903     ZGre    G    T        0      0        2 
   1  chr1_153334903     ZHar    G    T        0      0        2 
   1  chr1_153334903   Sample    G    T        0      0        2 
   1  chr1_153337635     AAsi    G    C        0      0        2 
   1  chr1_153337635     AKia    G    C        0      0        2 
   1  chr1_153337635     AOna    G    C      0.5      1        2 
   1  chr1_153337635     ASom    G    C        0      0        2 
   1  chr1_153337635     HCab    G    C        0      0        2 
   1  chr1_153337635     HPrz    G    C        0      0        2 
   1  chr1_153337635     ZBoe    G    C        0      0        2 
   1  chr1_153337635     ZGre    G    C        0      0        2 
   1  chr1_153337635     ZHar    G    C        0      0        2 
   1  chr1_153337635   Sample    G    C        0      0        2 
   1  chr1_153340079     AAsi    G    C        0      0        2 
   1  chr1_153340079     AKia    G    C        0      0        2 
   1  chr1_153340079     AOna    G    C        0      0        2 
   1  chr1_153340079     ASom    G    C        0      0        2 
   1  chr1_153340079     HCab    G    C        1      2        2 
   1  chr1_153340079     HPrz    G    C        1      2        2 
   1  chr1_153340079     ZBoe    G    C        0      0        2 
   1  chr1_153340079     ZGre    G    C        0      0        2 
   1  chr1_153340079     ZHar    G    C        0      0        2 
   1  chr1_153340079   Sample    G    C        1      2        2 
   1  chr1_153352461     AAsi    C    G        0      0        2 
   1  chr1_153352461     AKia    C    G        0      0        2 
   1  chr1_153352461     AOna    C    G        0      0        2 
   1  chr1_153352461     ASom    C    G        0      0        2 
   1  chr1_153352461     HCab    C    G        1      2        2 
   1  chr1_153352461     HPrz    C    G        1      2        2 
   1  chr1_153352461     ZBoe    C    G        0      0        2 
   1  chr1_153352461     ZGre    C    G        0      0        2 
   1  chr1_153352461     ZHar    C    G        0      0        2 
   1  chr1_153352461   Sample    C    G        1      2        2 
   1  chr1_153354534     AAsi    C    A        0      0        2 
   1  chr1_153354534     AKia    C    A        0      0        2 
   1  chr1_153354534     AOna    C    A        0      0        2 
   1  chr1_153354534     ASom    C    A        0      0        2 
   1  chr1_153354534     HCab    C    A        0      0        2 
   1  chr1_153354534     HPrz    C    A        0      0        2 
   1  chr1_153354534     ZBoe    C    A        0      0        2 
   1  chr1_153354534     ZGre    C    A      0.5      1        2 
   1  chr1_153354534     ZHar    C    A        0      0        2 
   1  chr1_153354534   Sample    C    A        0      0        2 
   1  chr1_153379285     AAsi    A    C        0      0        2 
   1  chr1_153379285     AKia    A    C      0.5      1        2 
   1  chr1_153379285     AOna    A    C        0      0        2 
   1  chr1_153379285     ASom    A    C        0      0        2 
   1  chr1_153379285     HCab    A    C        0      0        2 
   1  chr1_153379285     HPrz    A    C        0      0        2 
   1  chr1_153379285     ZBoe    A    C        0      0        2 
   1  chr1_153379285     ZGre    A    C        0      0        2 
   1  chr1_153379285     ZHar    A    C        0      0        2 
   1  chr1_153379285   Sample    A    C        0      0        2 
   1  chr1_153392345     AAsi    C    A        0      0        2 
   1  chr1_153392345     AKia    C    A        0      0        2 
   1  chr1_153392345     AOna    C    A        0      0        2 
   1  chr1_153392345     ASom    C    A        0      0        2 
   1  chr1_153392345     HCab    C    A        0      0        2 
   1  chr1_153392345     HPrz    C    A        0      0        2 
   1  chr1_153392345     ZBoe    C    A        0      0        2 
   1  chr1_153392345     ZGre    C    A        0      0        2 
   1  chr1_153392345     ZHar    C    A        1      2        2 
   1  chr1_153392345   Sample    C    A        0      0        2 
   1  chr1_153407958     AAsi    G    T        0      0        2 
   1  chr1_153407958     AKia    G    T        0      0        2 
   1  chr1_153407958     AOna    G    T        0      0        2 
   1  chr1_153407958     ASom    G    T        0      0        2 
   1  chr1_153407958     HCab    G    T        1      2        2 
   1  chr1_153407958     HPrz    G    T        1      2        2 
   1  chr1_153407958     ZBoe    G    T        0      0        2 
   1  chr1_153407958     ZGre    G    T        0      0        2 
   1  chr1_153407958     ZHar    G    T        0      0        2 
   1  chr1_153407958   Sample    G    T        1      2        2 
   1  chr1_153484208     AAsi    C    G        0      0        2 
   1  chr1_153484208     AKia    C    G        0      0        2 
   1  chr1_153484208     AOna    C    G        0      0        2 
   1  chr1_153484208     ASom    C    G        1      2        2 
   1  chr1_153484208     HCab    C    G        0      0        2 
   1  chr1_153484208     HPrz    C    G        0      0        2 
   1  chr1_153484208     ZBoe    C    G        0      0        2 
   1  chr1_153484208     ZGre    C    G        0      0        2 
   1  chr1_153484208     ZHar    C    G        0      0        2 
   1  chr1_153484208   Sample    C    G        0      0        2 
   1  chr1_153504104     AAsi    G    C        0      0        2 
   1  chr1_153504104     AKia    G    C        0      0        2 
   1  chr1_153504104     AOna    G    C        0      0        2 
   1  chr1_153504104     ASom    G    C        0      0        2 
   1  chr1_153504104     HCab    G    C        0      0        2 
   1  chr1_153504104     HPrz    G    C        0      0        2 
   1  chr1_153504104     ZBoe    G    C      0.5      1        2 
   1  chr1_153504104     ZGre    G    C        0      0        2 
   1  chr1_153504104     ZHar    G    C        0      0        2 
   1  chr1_153504104   Sample    G    C        0      0        2 
   1  chr1_153509050     AAsi    C    A        0      0        2 
   1  chr1_153509050     AKia    C    A        0      0        2 
   1  chr1_153509050     AOna    C    A        0      0        2 
   1  chr1_153509050     ASom    C    A        0      0        2 
   1  chr1_153509050     HCab    C    A        1      2        2 
   1  chr1_153509050     HPrz    C    A        1      2        2 
   1  chr1_153509050     ZBoe    C    A        0      0        2 
   1  chr1_153509050     ZGre    C    A        0      0        2 
   1  chr1_153509050     ZHar    C    A        0      0        2 
   1  chr1_153509050   Sample    C    A        1      2        2 
   1  chr1_153522388     AAsi    C    G        0      0        2 
   1  chr1_153522388     AKia    C    G        0      0        2 
   1  chr1_153522388     AOna    C    G        0      0        2 
   1  chr1_153522388     ASom    C    G        0      0        2 
   1  chr1_153522388     HCab    C    G        1      2        2 
   1  chr1_153522388     HPrz    C    G        1      2        2 
   1  chr1_153522388     ZBoe    C    G        0      0        2 
   1  chr1_153522388     ZGre    C    G        0      0        2 
   1  chr1_153522388     ZHar    C    G        0      0        2 
   1  chr1_153522388   Sample    C    G        1      2        2 
   1  chr1_153523229     AAsi    G    T        0      0        2 
   1  chr1_153523229     AKia    G    T        0      0        2 
   1  chr1_153523229     AOna    G    T        0      0        2 
   1  chr1_153523229     ASom    G    T        0      0        2 
   1  chr1_153523229     HCab    G    T      0.5      1        2 
   1  chr1_153523229     HPrz    G    T        0      0        2 
   1  chr1_153523229     ZBoe    G    T        0      0        2 
   1  chr1_153523229     ZGre    G    T        0      0        2 
   1  chr1_153523229     ZHar    G    T        0      0        2 
   1  chr1_153523229   Sample    G    T        0      0        2 
   1  chr1_153532798     AAsi    G    T        0      0        2 
   1  chr1_153532798     AKia    G    T        0      0        2 
   1  chr1_153532798     AOna    G    T        0      0        2 
   1  chr1_153532798     ASom    G    T        0      0        2 
   1  chr1_153532798     HCab    G    T        0      0        2 
   1  chr1_153532798     HPrz    G    T        0      0        2 
   1  chr1_153532798     ZBoe    G    T        0      0        2 
   1  chr1_153532798     ZGre    G    T        0      0        2 
   1  chr1_153532798     ZHar    G    T        1      2        2 
   1  chr1_153532798   Sample    G    T        0      0        2 
   1  chr1_153560135     AAsi    G    T        0      0        2 
   1  chr1_153560135     AKia    G    T      0.5      1        2 
   1  chr1_153560135     AOna    G    T        0      0        2 
   1  chr1_153560135     ASom    G    T        0      0        2 
   1  chr1_153560135     HCab    G    T        0      0        2 
   1  chr1_153560135     HPrz    G    T        0      0        2 
   1  chr1_153560135     ZBoe    G    T        0      0        2 
   1  chr1_153560135     ZGre    G    T        0      0        2 
   1  chr1_153560135     ZHar    G    T        0      0        2 
   1  chr1_153560135   Sample    G    T        0      0        2 
   1  chr1_153597091     AAsi    C    A        1      2        2 
   1  chr1_153597091     AKia    C    A        0      0        2 
   1  chr1_153597091     AOna    C    A        0      0        2 
   1  chr1_153597091     ASom    C    A        0      0        2 
   1  chr1_153597091     HCab    C    A        0      0        2 
   1  chr1_153597091     HPrz    C    A        0      0        2 
   1  chr1_153597091     ZBoe    C    A        0      0        2 
   1  chr1_153597091     ZGre    C    A        0      0        2 
   1  chr1_153597091     ZHar    C    A        0      0        2 
   1  chr1_153597091   Sample    C    A        0      0        2 
   1  chr1_153619473     AAsi    G    T        0      0        2 
   1  chr1_153619473     AKia    G    T        0      0        2 
   1  chr1_153619473     AOna    G    T        0      0        2 
   1  chr1_153619473     ASom    G    T        0      0        2 
   1  chr1_153619473     HCab    G    T        0      0        2 
   1  chr1_153619473     HPrz    G    T        0      0        2 
   1  chr1_153619473     ZBoe    G    T        0      0        2 
   1  chr1_153619473     ZGre    G    T        0      0        2 
   1  chr1_153619473     ZHar    G    T        1      2        2 
   1  chr1_153619473   Sample    G    T        0      0        2 
   1  chr1_153627606     AAsi    G    C      0.5      1        2 
   1  chr1_153627606     AKia    G    C        0      0        2 
   1  chr1_153627606     AOna    G    C        0      0        2 
   1  chr1_153627606     ASom    G    C        0      0        2 
   1  chr1_153627606     HCab    G    C        0      0        2 
   1  chr1_153627606     HPrz    G    C        0      0        2 
   1  chr1_153627606     ZBoe    G    C        0      0        2 
   1  chr1_153627606     ZGre    G    C        0      0        2 
   1  chr1_153627606     ZHar    G    C        0      0        2 
   1  chr1_153627606   Sample    G    C        0      0        2 
   1  chr1_153642074     AAsi    C    G        0      0        2 
   1  chr1_153642074     AKia    C    G        0      0        2 
   1  chr1_153642074     AOna    C    G        0      0        2 
   1  chr1_153642074     ASom    C    G        0      0        2 
   1  chr1_153642074     HCab    C    G        0      0        2 
   1  chr1_153642074     HPrz    C    G        0      0        2 
   1  chr1_153642074     ZBoe    C    G        0      0        2 
   1  chr1_153642074     ZGre    C    G        0      0        2 
   1  chr1_153642074     ZHar    C    G        1      2        2 
   1  chr1_153642074   Sample    C    G        0      0        2 
   1  chr1_153677341     AAsi    C    G        0      0        2 
   1  chr1_153677341     AKia    C    G        0      0        2 
   1  chr1_153677341     AOna    C    G        0      0        2 
   1  chr1_153677341     ASom    C    G        0      0        2 
   1  chr1_153677341     HCab    C    G        0      0        2 
   1  chr1_153677341     HPrz    C    G        0      0        2 
   1  chr1_153677341     ZBoe    C    G      0.5      1        2 
   1  chr1_153677341     ZGre    C    G        0      0        2 
   1  chr1_153677341     ZHar    C    G        0      0        2 
   1  chr1_153677341   Sample    C    G        0      0        2 
   1  chr1_153698749     AAsi    G    C        0      0        2 
   1  chr1_153698749     AKia    G    C        1      2        2 
   1  chr1_153698749     AOna    G    C        1      2        2 
   1  chr1_153698749     ASom    G    C        0      0        2 
   1  chr1_153698749     HCab    G    C        0      0        2 
   1  chr1_153698749     HPrz    G    C        0      0        2 
   1  chr1_153698749     ZBoe    G    C        0      0        2 
   1  chr1_153698749     ZGre    G    C        0      0        2 
   1  chr1_153698749     ZHar    G    C        0      0        2 
   1  chr1_153698749   Sample    G    C        0      0        2 
   1  chr1_153700553     AAsi    C    A        0      0        2 
   1  chr1_153700553     AKia    C    A        0      0        2 
   1  chr1_153700553     AOna    C    A        0      0        2 
   1  chr1_153700553     ASom    C    A        1      2        2 
   1  chr1_153700553     HCab    C    A        0      0        2 
   1  chr1_153700553     HPrz    C    A        0      0        2 
   1  chr1_153700553     ZBoe    C    A        0      0        2 
   1  chr1_153700553     ZGre    C    A        0      0        2 
   1  chr1_153700553     ZHar    C    A        0      0        2 
   1  chr1_153700553   Sample    C    A        0      0        2 
   1  chr1_153703068     AAsi    T    A        0      0        2 
   1  chr1_153703068     AKia    T    A        1      2        2 
   1  chr1_153703068     AOna    T    A      0.5      1        2 
   1  chr1_153703068     ASom    T    A        0      0        2 
   1  chr1_153703068     HCab    T    A        0      0        2 
   1  chr1_153703068     HPrz    T    A        0      0        2 
   1  chr1_153703068     ZBoe    T    A        0      0        2 
   1  chr1_153703068     ZGre    T    A        0      0        2 
   1  chr1_153703068     ZHar    T    A        0      0        2 
   1  chr1_153703068   Sample    T    A        0      0        2 
   1  chr1_153712232     AAsi    T    G        0      0        2 
   1  chr1_153712232     AKia    T    G        0      0        2 
   1  chr1_153712232     AOna    T    G        0      0        2 
   1  chr1_153712232     ASom    T    G        0      0        2 
   1  chr1_153712232     HCab    T    G        1      2        2 
   1  chr1_153712232     HPrz    T    G        1      2        2 
   1  chr1_153712232     ZBoe    T    G        0      0        2 
   1  chr1_153712232     ZGre    T    G        0      0        2 
   1  chr1_153712232     ZHar    T    G        0      0        2 
   1  chr1_153712232   Sample    T    G        1      2        2 
   1  chr1_153729072     AAsi    G    C        0      0        2 
   1  chr1_153729072     AKia    G    C        0      0        2 
   1  chr1_153729072     AOna    G    C        0      0        2 
   1  chr1_153729072     ASom    G    C        0      0        2 
   1  chr1_153729072     HCab    G    C        0      0        2 
   1  chr1_153729072     HPrz    G    C        0      0        2 
   1  chr1_153729072     ZBoe    G    C        0      0        2 
   1  chr1_153729072     ZGre    G    C        0      0        2 
   1  chr1_153729072     ZHar    G    C      0.5      1        2 
   1  chr1_153729072   Sample    G    C        0      0        2 
   1  chr1_153746914     AAsi    A    C        0      0        2 
   1  chr1_153746914     AKia    A    C        0      0        2 
   1  chr1_153746914     AOna    A    C      0.5      1        2 
   1  chr1_153746914     ASom    A    C        0      0        2 
   1  chr1_153746914     HCab    A    C        0      0        2 
   1  chr1_153746914     HPrz    A    C        0      0        2 
   1  chr1_153746914     ZBoe    A    C        0      0        2 
   1  chr1_153746914     ZGre    A    C        0      0        2 
   1  chr1_153746914     ZHar    A    C        0      0        2 
   1  chr1_153746914   Sample    A    C        0      0        2 
   1  chr1_153770713     AAsi    A    T        0      0        2 
   1  chr1_153770713     AKia    A    T        0      0        2 
   1  chr1_153770713     AOna    A    T        0      0        2 
   1  chr1_153770713     ASom    A    T        0      0        2 
   1  chr1_153770713     HCab    A    T        1      2        2 
   1  chr1_153770713     HPrz    A    T        1      2        2 
   1  chr1_153770713     ZBoe    A    T        0      0        2 
   1  chr1_153770713     ZGre    A    T        0      0        2 
   1  chr1_153770713     ZHar    A    T        0      0        2 
   1  chr1_153770713   Sample    A    T        1      2        2 
   1  chr1_153772270     AAsi    A    C        0      0        2 
   1  chr1_153772270     AKia    A    C        0      0        2 
   1  chr1_153772270     AOna    A    C        0      0        2 
   1  chr1_153772270     ASom    A    C        0      0        2 
   1  chr1_153772270     HCab    A    C        1      2        2 
   1  chr1_153772270     HPrz    A    C        1      2        2 
   1  chr1_153772270     ZBoe    A    C        0      0        2 
   1  chr1_153772270     ZGre    A    C        0      0        2 
   1  chr1_153772270     ZHar    A    C        0      0        2 
   1  chr1_153772270   Sample    A    C        1      2        2 
   1  chr1_153776698     AAsi    G    T        0      0        2 
   1  chr1_153776698     AKia    G    T        0      0        2 
   1  chr1_153776698     AOna    G    T        0      0        2 
   1  chr1_153776698     ASom    G    T        0      0        2 
   1  chr1_153776698     HCab    G    T        0      0        2 
   1  chr1_153776698     HPrz    G    T        0      0        2 
   1  chr1_153776698     ZBoe    G    T        0      0        2 
   1  chr1_153776698     ZGre    G    T      0.5      1        2 
   1  chr1_153776698     ZHar    G    T        0      0        2 
   1  chr1_153776698   Sample    G    T        0      0        2 
   1  chr1_153787960     AAsi    A    C        0      0        2 
   1  chr1_153787960     AKia    A    C        0      0        2 
   1  chr1_153787960     AOna    A    C        0      0        2 
   1  chr1_153787960     ASom    A    C        0      0        2 
   1  chr1_153787960     HCab    A    C      0.5      1        2 
   1  chr1_153787960     HPrz    A    C        1      2        2 
   1  chr1_153787960     ZBoe    A    C        0      0        2 
   1  chr1_153787960     ZGre    A    C        0      0        2 
   1  chr1_153787960     ZHar    A    C        0      0        2 
   1  chr1_153787960   Sample    A    C        1      2        2 
   1  chr1_153791173     AAsi    A    C        0      0        2 
   1  chr1_153791173     AKia    A    C        0      0        2 
   1  chr1_153791173     AOna    A    C        0      0        2 
   1  chr1_153791173     ASom    A    C        0      0        2 
   1  chr1_153791173     HCab    A    C        0      0        2 
   1  chr1_153791173     HPrz    A    C        0      0        2 
   1  chr1_153791173     ZBoe    A    C        0      0        2 
   1  chr1_153791173     ZGre    A    C        1      2        2 
   1  chr1_153791173     ZHar    A    C        0      0        2 
   1  chr1_153791173   Sample    A    C        0      0        2 
   1  chr1_153797144     AAsi    G    C        0      0        2 
   1  chr1_153797144     AKia    G    C        0      0        2 
   1  chr1_153797144     AOna    G    C        0      0        2 
   1  chr1_153797144     ASom    G    C        0      0        2 
   1  chr1_153797144     HCab    G    C        1      2        2 
   1  chr1_153797144     HPrz    G    C        1      2        2 
   1  chr1_153797144     ZBoe    G    C        0      0        2 
   1  chr1_153797144     ZGre    G    C        0      0        2 
   1  chr1_153797144     ZHar    G    C        0      0        2 
   1  chr1_153797144   Sample    G    C        1      2        2 
   1  chr1_153797168     AAsi    G    T        0      0        2 
   1  chr1_153797168     AKia    G    T        0      0        2 
   1  chr1_153797168     AOna    G    T        0      0        2 
   1  chr1_153797168     ASom    G    T        0      0        2 
   1  chr1_153797168     HCab    G    T        1      2        2 
   1  chr1_153797168     HPrz    G    T        1      2        2 
   1  chr1_153797168     ZBoe    G    T        0      0        2 
   1  chr1_153797168     ZGre    G    T        0      0        2 
   1  chr1_153797168     ZHar    G    T        0      0        2 
   1  chr1_153797168   Sample    G    T        1      2        2 
   1  chr1_153801682     AAsi    G    C        0      0        2 
   1  chr1_153801682     AKia    G    C        0      0        2 
   1  chr1_153801682     AOna    G    C        0      0        2 
   1  chr1_153801682     ASom    G    C        0      0        2 
   1  chr1_153801682     HCab    G    C        0      0        2 
   1  chr1_153801682     HPrz    G    C        0      0        2 
   1  chr1_153801682     ZBoe    G    C      0.5      1        2 
   1  chr1_153801682     ZGre    G    C        0      0        2 
   1  chr1_153801682     ZHar    G    C        0      0        2 
   1  chr1_153801682   Sample    G    C        0      0        2 
   1  chr1_153806932     AAsi    C    G        0      0        2 
   1  chr1_153806932     AKia    C    G        0      0        2 
   1  chr1_153806932     AOna    C    G        0      0        2 
   1  chr1_153806932     ASom    C    G        0      0        2 
   1  chr1_153806932     HCab    C    G        0      0        2 
   1  chr1_153806932     HPrz    C    G        0      0        2 
   1  chr1_153806932     ZBoe    C    G        0      0        2 
   1  chr1_153806932     ZGre    C    G        0      0        2 
   1  chr1_153806932     ZHar    C    G        1      2        2 
   1  chr1_153806932   Sample    C    G        0      0        2 
   1  chr1_153813083     AAsi    A    C        0      0        2 
   1  chr1_153813083     AKia    A    C        0      0        2 
   1  chr1_153813083     AOna    A    C        0      0        2 
   1  chr1_153813083     ASom    A    C        0      0        2 
   1  chr1_153813083     HCab    A    C        0      0        2 
   1  chr1_153813083     HPrz    A    C        0      0        2 
   1  chr1_153813083     ZBoe    A    C        1      2        2 
   1  chr1_153813083     ZGre    A    C        1      2        2 
   1  chr1_153813083     ZHar    A    C        1      2        2 
   1  chr1_153813083   Sample    A    C        0      0        2 
   1  chr1_153835102     AAsi    G    T        0      0        2 
   1  chr1_153835102     AKia    G    T        0      0        2 
   1  chr1_153835102     AOna    G    T        0      0        2 
   1  chr1_153835102     ASom    G    T        0      0        2 
   1  chr1_153835102     HCab    G    T        1      2        2 
   1  chr1_153835102     HPrz    G    T        1      2        2 
   1  chr1_153835102     ZBoe    G    T        0      0        2 
   1  chr1_153835102     ZGre    G    T        0      0        2 
   1  chr1_153835102     ZHar    G    T        0      0        2 
   1  chr1_153835102   Sample    G    T        1      2        2 
   1  chr1_153837063     AAsi    G    C        0      0        2 
   1  chr1_153837063     AKia    G    C        0      0        2 
   1  chr1_153837063     AOna    G    C        0      0        2 
   1  chr1_153837063     ASom    G    C        0      0        2 
   1  chr1_153837063     HCab    G    C      0.5      1        2 
   1  chr1_153837063     HPrz    G    C        0      0        2 
   1  chr1_153837063     ZBoe    G    C        0      0        2 
   1  chr1_153837063     ZGre    G    C        0      0        2 
   1  chr1_153837063     ZHar    G    C        0      0        2 
   1  chr1_153837063   Sample    G    C        0      0        2 
   1  chr1_153840881     AAsi    C    A        0      0        2 
   1  chr1_153840881     AKia    C    A        0      0        2 
   1  chr1_153840881     AOna    C    A        0      0        2 
   1  chr1_153840881     ASom    C    A        1      2        2 
   1  chr1_153840881     HCab    C    A        0      0        2 
   1  chr1_153840881     HPrz    C    A        0      0        2 
   1  chr1_153840881     ZBoe    C    A        0      0        2 
   1  chr1_153840881     ZGre    C    A        0      0        2 
   1  chr1_153840881     ZHar    C    A        0      0        2 
   1  chr1_153840881   Sample    C    A        0      0        2 
   1  chr1_153847143     AAsi    T    G        0      0        2 
   1  chr1_153847143     AKia    T    G        0      0        2 
   1  chr1_153847143     AOna    T    G        0      0        2 
   1  chr1_153847143     ASom    T    G        0      0        2 
   1  chr1_153847143     HCab    T    G      0.5      1        2 
   1  chr1_153847143     HPrz    T    G        1      2        2 
   1  chr1_153847143     ZBoe    T    G        0      0        2 
   1  chr1_153847143     ZGre    T    G        0      0        2 
   1  chr1_153847143     ZHar    T    G        0      0        2 
   1  chr1_153847143   Sample    T    G        0      0        2 
   1  chr1_153847184     AAsi    G    C        0      0        2 
   1  chr1_153847184     AKia    G    C        0      0        2 
   1  chr1_153847184     AOna    G    C        0      0        2 
   1  chr1_153847184     ASom    G    C        0      0        2 
   1  chr1_153847184     HCab    G    C      0.5      1        2 
   1  chr1_153847184     HPrz    G    C        0      0        2 
   1  chr1_153847184     ZBoe    G    C        0      0        2 
   1  chr1_153847184     ZGre    G    C        0      0        2 
   1  chr1_153847184     ZHar    G    C        0      0        2 
   1  chr1_153847184   Sample    G    C        0      0        2 
   1  chr1_153854408     AAsi    A    C        0      0        2 
   1  chr1_153854408     AKia    A    C        0      0        2 
   1  chr1_153854408     AOna    A    C        0      0        2 
   1  chr1_153854408     ASom    A    C        0      0        2 
   1  chr1_153854408     HCab    A    C        0      0        2 
   1  chr1_153854408     HPrz    A    C        0      0        2 
   1  chr1_153854408     ZBoe    A    C        0      0        2 
   1  chr1_153854408     ZGre    A    C        0      0        2 
   1  chr1_153854408     ZHar    A    C        1      2        2 
   1  chr1_153854408   Sample    A    C        0      0        2 
   1  chr1_153857416     AAsi    G    C        0      0        2 
   1  chr1_153857416     AKia    G    C        0      0        2 
   1  chr1_153857416     AOna    G    C        0      0        2 
   1  chr1_153857416     ASom    G    C        0      0        2 
   1  chr1_153857416     HCab    G    C        0      0        2 
   1  chr1_153857416     HPrz    G    C        0      0        2 
   1  chr1_153857416     ZBoe    G    C        0      0        2 
   1  chr1_153857416     ZGre    G    C        0      0        2 
   1  chr1_153857416     ZHar    G    C        1      2        2 
   1  chr1_153857416   Sample    G    C        0      0        2 
   1  chr1_153860273     AAsi    G    C        0      0        2 
   1  chr1_153860273     AKia    G    C        0      0        2 
   1  chr1_153860273     AOna    G    C        0      0        2 
   1  chr1_153860273     ASom    G    C        0      0        2 
   1  chr1_153860273     HCab    G    C      0.5      1        2 
   1  chr1_153860273     HPrz    G    C        0      0        2 
   1  chr1_153860273     ZBoe    G    C        0      0        2 
   1  chr1_153860273     ZGre    G    C        0      0        2 
   1  chr1_153860273     ZHar    G    C        0      0        2 
   1  chr1_153860273   Sample    G    C        0      0        2 
   1  chr1_153864471     AAsi    T    A        0      0        2 
   1  chr1_153864471     AKia    T    A        0      0        2 
   1  chr1_153864471     AOna    T    A        0      0        2 
   1  chr1_153864471     ASom    T    A        0      0        2 
   1  chr1_153864471     HCab    T    A      0.5      1        2 
   1  chr1_153864471     HPrz    T    A        1      2        2 
   1  chr1_153864471     ZBoe    T    A        0      0        2 
   1  chr1_153864471     ZGre    T    A        0      0        2 
   1  chr1_153864471     ZHar    T    A        0      0        2 
   1  chr1_153864471   Sample    T    A        1      2        2 
   1  chr1_153879524     AAsi    C    A        0      0        2 
   1  chr1_153879524     AKia    C    A      0.5      1        2 
   1  chr1_153879524     AOna    C    A      0.5      1        2 
   1  chr1_153879524     ASom    C    A        0      0        2 
   1  chr1_153879524     HCab    C    A        0      0        2 
   1  chr1_153879524     HPrz    C    A        0      0        2 
   1  chr1_153879524     ZBoe    C    A        0      0        2 
   1  chr1_153879524     ZGre    C    A        0      0        2 
   1  chr1_153879524     ZHar    C    A        0      0        2 
   1  chr1_153879524   Sample    C    A        0      0        2 
   1  chr1_153880954     AAsi    T    G        0      0        2 
   1  chr1_153880954     AKia    T    G        0      0        2 
   1  chr1_153880954     AOna    T    G        0      0        2 
   1  chr1_153880954     ASom    T    G        0      0        2 
   1  chr1_153880954     HCab    T    G        1      2        2 
   1  chr1_153880954     HPrz    T    G        1      2        2 
   1  chr1_153880954     ZBoe    T    G        0      0        2 
   1  chr1_153880954     ZGre    T    G        0      0        2 
   1  chr1_153880954     ZHar    T    G        0      0        2 
   1  chr1_153880954   Sample    T    G        1      2        2 
   1  chr1_153885180     AAsi    T    G        0      0        2 
   1  chr1_153885180     AKia    T    G        0      0        2 
   1  chr1_153885180     AOna    T    G        0      0        2 
   1  chr1_153885180     ASom    T    G        0      0        2 
   1  chr1_153885180     HCab    T    G        0      0        2 
   1  chr1_153885180     HPrz    T    G        0      0        2 
   1  chr1_153885180     ZBoe    T    G      0.5      1        2 
   1  chr1_153885180     ZGre    T    G        0      0        2 
   1  chr1_153885180     ZHar    T    G        0      0        2 
   1  chr1_153885180   Sample    T    G        0      0        2 
   1  chr1_153901096     AAsi    T    A        0      0        2 
   1  chr1_153901096     AKia    T    A        0      0        2 
   1  chr1_153901096     AOna    T    A        0      0        2 
   1  chr1_153901096     ASom    T    A        0      0        2 
   1  chr1_153901096     HCab    T    A        0      0        2 
   1  chr1_153901096     HPrz    T    A        0      0        2 
   1  chr1_153901096     ZBoe    T    A        0      0        2 
   1  chr1_153901096     ZGre    T    A        1      2        2 
   1  chr1_153901096     ZHar    T    A        0      0        2 
   1  chr1_153901096   Sample    T    A        0      0        2 
   1  chr1_153901782     AAsi    G    C        0      0        2 
   1  chr1_153901782     AKia    G    C      0.5      1        2 
   1  chr1_153901782     AOna    G    C        0      0        2 
   1  chr1_153901782     ASom    G    C        0      0        2 
   1  chr1_153901782     HCab    G    C        0      0        2 
   1  chr1_153901782     HPrz    G    C        0      0        2 
   1  chr1_153901782     ZBoe    G    C        0      0        2 
   1  chr1_153901782     ZGre    G    C        0      0        2 
   1  chr1_153901782     ZHar    G    C        0      0        2 
   1  chr1_153901782   Sample    G    C        0      0        2 
   1  chr1_153908561     AAsi    T    A        0      0        2 
   1  chr1_153908561     AKia    T    A        0      0        2 
   1  chr1_153908561     AOna    T    A        0      0        2 
   1  chr1_153908561     ASom    T    A        0      0        2 
   1  chr1_153908561     HCab    T    A        1      2        2 
   1  chr1_153908561     HPrz    T    A        1      2        2 
   1  chr1_153908561     ZBoe    T    A        0      0        2 
   1  chr1_153908561     ZGre    T    A        0      0        2 
   1  chr1_153908561     ZHar    T    A        0      0        2 
   1  chr1_153908561   Sample    T    A        1      2        2 
   1  chr1_153923503     AAsi    T    A        0      0        2 
   1  chr1_153923503     AKia    T    A      0.5      1        2 
   1  chr1_153923503     AOna    T    A        0      0        2 
   1  chr1_153923503     ASom    T    A        0      0        2 
   1  chr1_153923503     HCab    T    A        0      0        2 
   1  chr1_153923503     HPrz    T    A        0      0        2 
   1  chr1_153923503     ZBoe    T    A        0      0        2 
   1  chr1_153923503     ZGre    T    A        0      0        2 
   1  chr1_153923503     ZHar    T    A        0      0        2 
   1  chr1_153923503   Sample    T    A        0      0        2 
   1  chr1_153925747     AAsi    G    C        0      0        2 
   1  chr1_153925747     AKia    G    C        0      0        2 
   1  chr1_153925747     AOna    G    C        0      0        2 
   1  chr1_153925747     ASom    G    C        0      0        2 
   1  chr1_153925747     HCab    G    C        1      2        2 
   1  chr1_153925747     HPrz    G    C        1      2        2 
   1  chr1_153925747     ZBoe    G    C        0      0        2 
   1  chr1_153925747     ZGre    G    C        0      0        2 
   1  chr1_153925747     ZHar    G    C        0      0        2 
   1  chr1_153925747   Sample    G    C        1      2        2 
   1  chr1_153934568     AAsi    G    T        0      0        2 
   1  chr1_153934568     AKia    G    T        0      0        2 
   1  chr1_153934568     AOna    G    T        0      0        2 
   1  chr1_153934568     ASom    G    T        0      0        2 
   1  chr1_153934568     HCab    G    T      0.5      1        2 
   1  chr1_153934568     HPrz    G    T        0      0        2 
   1  chr1_153934568     ZBoe    G    T        0      0        2 
   1  chr1_153934568     ZGre    G    T        0      0        2 
   1  chr1_153934568     ZHar    G    T        0      0        2 
   1  chr1_153934568   Sample    G    T        1      2        2 
   1  chr1_153939269     AAsi    T    G        0      0        2 
   1  chr1_153939269     AKia    T    G        0      0        2 
   1  chr1_153939269     AOna    T    G        0      0        2 
   1  chr1_153939269     ASom    T    G        0      0        2 
   1  chr1_153939269     HCab    T    G        0      0        2 
   1  chr1_153939269     HPrz    T    G        0      0        2 
   1  chr1_153939269     ZBoe    T    G      0.5      1        2 
   1  chr1_153939269     ZGre    T    G        0      0        2 
   1  chr1_153939269     ZHar    T    G        0      0        2 
   1  chr1_153939269   Sample    T    G        0      0        2 
   1  chr1_153967821     AAsi    G    T      0.5      1        2 
   1  chr1_153967821     AKia    G    T        0      0        2 
   1  chr1_153967821     AOna    G    T        0      0        2 
   1  chr1_153967821     ASom    G    T        0      0        2 
   1  chr1_153967821     HCab    G    T        0      0        2 
   1  chr1_153967821     HPrz    G    T        0      0        2 
   1  chr1_153967821     ZBoe    G    T        0      0        2 
   1  chr1_153967821     ZGre    G    T        0      0        2 
   1  chr1_153967821     ZHar    G    T        0      0        2 
   1  chr1_153967821   Sample    G    T        0      0        2 
   1  chr1_153976492     AAsi    T    A      0.5      1        2 
   1  chr1_153976492     AKia    T    A        0      0        2 
   1  chr1_153976492     AOna    T    A        0      0        2 
   1  chr1_153976492     ASom    T    A        0      0        2 
   1  chr1_153976492     HCab    T    A        0      0        2 
   1  chr1_153976492     HPrz    T    A        0      0        2 
   1  chr1_153976492     ZBoe    T    A        0      0        2 
   1  chr1_153976492     ZGre    T    A        0      0        2 
   1  chr1_153976492     ZHar    T    A        0      0        2 
   1  chr1_153976492   Sample    T    A        0      0        2 
   1  chr1_153978088     AAsi    C    G        0      0        2 
   1  chr1_153978088     AKia    C    G        0      0        2 
   1  chr1_153978088     AOna    C    G      0.5      1        2 
   1  chr1_153978088     ASom    C    G        0      0        2 
   1  chr1_153978088     HCab    C    G        0      0        2 
   1  chr1_153978088     HPrz    C    G        0      0        2 
   1  chr1_153978088     ZBoe    C    G        0      0        2 
   1  chr1_153978088     ZGre    C    G        0      0        2 
   1  chr1_153978088     ZHar    C    G        0      0        2 
   1  chr1_153978088   Sample    C    G        0      0        2 
   1  chr1_154013599     AAsi    A    C        0      0        2 
   1  chr1_154013599     AKia    A    C        0      0        2 
   1  chr1_154013599     AOna    A    C        0      0        2 
   1  chr1_154013599     ASom    A    C        0      0        2 
   1  chr1_154013599     HCab    A    C        1      2        2 
   1  chr1_154013599     HPrz    A    C        1      2        2 
   1  chr1_154013599     ZBoe    A    C        0      0        2 
   1  chr1_154013599     ZGre    A    C        0      0        2 
   1  chr1_154013599     ZHar    A    C        0      0        2 
   1  chr1_154013599   Sample    A    C        1      2        2 
   1  chr1_154017789     AAsi    C    A        0      0        2 
   1  chr1_154017789     AKia    C    A        0      0        2 
   1  chr1_154017789     AOna    C    A        0      0        2 
   1  chr1_154017789     ASom    C    A        0      0        2 
   1  chr1_154017789     HCab    C    A        0      0        2 
   1  chr1_154017789     HPrz    C    A        0      0        2 
   1  chr1_154017789     ZBoe    C    A        0      0        2 
   1  chr1_154017789     ZGre    C    A        0      0        2 
   1  chr1_154017789     ZHar    C    A      0.5      1        2 
   1  chr1_154017789   Sample    C    A        0      0        2 
   1  chr1_154022907     AAsi    T    G        0      0        2 
   1  chr1_154022907     AKia    T    G        0      0        2 
   1  chr1_154022907     AOna    T    G        0      0        2 
   1  chr1_154022907     ASom    T    G        0      0        2 
   1  chr1_154022907     HCab    T    G        0      0        2 
   1  chr1_154022907     HPrz    T    G        0      0        2 
   1  chr1_154022907     ZBoe    T    G        0      0        2 
   1  chr1_154022907     ZGre    T    G        0      0        2 
   1  chr1_154022907     ZHar    T    G        1      2        2 
   1  chr1_154022907   Sample    T    G        0      0        2 
   1  chr1_154022943     AAsi    G    T        0      0        2 
   1  chr1_154022943     AKia    G    T        0      0        2 
   1  chr1_154022943     AOna    G    T        0      0        2 
   1  chr1_154022943     ASom    G    T        0      0        2 
   1  chr1_154022943     HCab    G    T        1      2        2 
   1  chr1_154022943     HPrz    G    T        1      2        2 
   1  chr1_154022943     ZBoe    G    T        0      0        2 
   1  chr1_154022943     ZGre    G    T        0      0        2 
   1  chr1_154022943     ZHar    G    T        0      0        2 
   1  chr1_154022943   Sample    G    T        1      2        2 
   1  chr1_154034123     AAsi    C    G        0      0        2 
   1  chr1_154034123     AKia    C    G        0      0        2 
   1  chr1_154034123     AOna    C    G        0      0        2 
   1  chr1_154034123     ASom    C    G        0      0        2 
   1  chr1_154034123     HCab    C    G        0      0        2 
   1  chr1_154034123     HPrz    C    G        1      2        2 
   1  chr1_154034123     ZBoe    C    G        0      0        2 
   1  chr1_154034123     ZGre    C    G        0      0        2 
   1  chr1_154034123     ZHar    C    G        0      0        2 
   1  chr1_154034123   Sample    C    G        0      0        2 
   1  chr1_154039032     AAsi    T    G        0      0        2 
   1  chr1_154039032     AKia    T    G        0      0        2 
   1  chr1_154039032     AOna    T    G        0      0        2 
   1  chr1_154039032     ASom    T    G        0      0        2 
   1  chr1_154039032     HCab    T    G        1      2        2 
   1  chr1_154039032     HPrz    T    G        0      0        2 
   1  chr1_154039032     ZBoe    T    G        0      0        2 
   1  chr1_154039032     ZGre    T    G        0      0        2 
   1  chr1_154039032     ZHar    T    G        0      0        2 
   1  chr1_154039032   Sample    T    G        1      2        2 
   1  chr1_154055526     AAsi    C    G      0.5      1        2 
   1  chr1_154055526     AKia    C    G        0      0        2 
   1  chr1_154055526     AOna    C    G        0      0        2 
   1  chr1_154055526     ASom    C    G        0      0        2 
   1  chr1_154055526     HCab    C    G        0      0        2 
   1  chr1_154055526     HPrz    C    G        0      0        2 
   1  chr1_154055526     ZBoe    C    G        0      0        2 
   1  chr1_154055526     ZGre    C    G        0      0        2 
   1  chr1_154055526     ZHar    C    G        0      0        2 
   1  chr1_154055526   Sample    C    G        0      0        2 
   1  chr1_154084014     AAsi    G    T        0      0        2 
   1  chr1_154084014     AKia    G    T      0.5      1        2 
   1  chr1_154084014     AOna    G    T        0      0        2 
   1  chr1_154084014     ASom    G    T        0      0        2 
   1  chr1_154084014     HCab    G    T        0      0        2 
   1  chr1_154084014     HPrz    G    T        0      0        2 
   1  chr1_154084014     ZBoe    G    T        0      0        2 
   1  chr1_154084014     ZGre    G    T        0      0        2 
   1  chr1_154084014     ZHar    G    T        0      0        2 
   1  chr1_154084014   Sample    G    T        0      0        2 
   1  chr1_154087080     AAsi    T    G        0      0        2 
   1  chr1_154087080     AKia    T    G        0      0        2 
   1  chr1_154087080     AOna    T    G        0      0        2 
   1  chr1_154087080     ASom    T    G        0      0        2 
   1  chr1_154087080     HCab    T    G        1      2        2 
   1  chr1_154087080     HPrz    T    G        1      2        2 
   1  chr1_154087080     ZBoe    T    G        0      0        2 
   1  chr1_154087080     ZGre    T    G        0      0        2 
   1  chr1_154087080     ZHar    T    G        0      0        2 
   1  chr1_154087080   Sample    T    G        1      2        2 
   1  chr1_154089792     AAsi    T    A        0      0        2 
   1  chr1_154089792     AKia    T    A        0      0        2 
   1  chr1_154089792     AOna    T    A        0      0        2 
   1  chr1_154089792     ASom    T    A        0      0        2 
   1  chr1_154089792     HCab    T    A        1      2        2 
   1  chr1_154089792     HPrz    T    A        1      2        2 
   1  chr1_154089792     ZBoe    T    A        0      0        2 
   1  chr1_154089792     ZGre    T    A        0      0        2 
   1  chr1_154089792     ZHar    T    A        0      0        2 
   1  chr1_154089792   Sample    T    A        1      2        2 
   1  chr1_154112120     AAsi    C    G        0      0        2 
   1  chr1_154112120     AKia    C    G        0      0        2 
   1  chr1_154112120     AOna    C    G        0      0        2 
   1  chr1_154112120     ASom    C    G        1      2        2 
   1  chr1_154112120     HCab    C    G        0      0        2 
   1  chr1_154112120     HPrz    C    G        0      0        2 
   1  chr1_154112120     ZBoe    C    G        0      0        2 
   1  chr1_154112120     ZGre    C    G        0      0        2 
   1  chr1_154112120     ZHar    C    G        0      0        2 
   1  chr1_154112120   Sample    C    G        0      0        2 
   1  chr1_154114128     AAsi    C    G        0      0        2 
   1  chr1_154114128     AKia    C    G        0      0        2 
   1  chr1_154114128     AOna    C    G        0      0        2 
   1  chr1_154114128     ASom    C    G        0      0        2 
   1  chr1_154114128     HCab    C    G        0      0        2 
   1  chr1_154114128     HPrz    C    G        0      0        2 
   1  chr1_154114128     ZBoe    C    G      0.5      1        2 
   1  chr1_154114128     ZGre    C    G        0      0        2 
   1  chr1_154114128     ZHar    C    G        0      0        2 
   1  chr1_154114128   Sample    C    G        0      0        2 
   1  chr1_154165491     AAsi    A    T        0      0        2 
   1  chr1_154165491     AKia    A    T        0      0        2 
   1  chr1_154165491     AOna    A    T        0      0        2 
   1  chr1_154165491     ASom    A    T        0      0        2 
   1  chr1_154165491     HCab    A    T        0      0        2 
   1  chr1_154165491     HPrz    A    T        0      0        2 
   1  chr1_154165491     ZBoe    A    T      0.5      1        2 
   1  chr1_154165491     ZGre    A    T        0      0        2 
   1  chr1_154165491     ZHar    A    T        0      0        2 
   1  chr1_154165491   Sample    A    T        0      0        2 
   1  chr1_154169024     AAsi    C    G        0      0        2 
   1  chr1_154169024     AKia    C    G        0      0        2 
   1  chr1_154169024     AOna    C    G        0      0        2 
   1  chr1_154169024     ASom    C    G        0      0        2 
   1  chr1_154169024     HCab    C    G        1      2        2 
   1  chr1_154169024     HPrz    C    G        1      2        2 
   1  chr1_154169024     ZBoe    C    G        0      0        2 
   1  chr1_154169024     ZGre    C    G        0      0        2 
   1  chr1_154169024     ZHar    C    G        0      0        2 
   1  chr1_154169024   Sample    C    G        1      2        2 
   1  chr1_154174708     AAsi    G    T        0      0        2 
   1  chr1_154174708     AKia    G    T        0      0        2 
   1  chr1_154174708     AOna    G    T        0      0        2 
   1  chr1_154174708     ASom    G    T        0      0        2 
   1  chr1_154174708     HCab    G    T        1      2        2 
   1  chr1_154174708     HPrz    G    T        0      0        2 
   1  chr1_154174708     ZBoe    G    T        0      0        2 
   1  chr1_154174708     ZGre    G    T        0      0        2 
   1  chr1_154174708     ZHar    G    T        0      0        2 
   1  chr1_154174708   Sample    G    T        0      0        2 
   1  chr1_154178546     AAsi    G    C        0      0        2 
   1  chr1_154178546     AKia    G    C        1      2        2 
   1  chr1_154178546     AOna    G    C        1      2        2 
   1  chr1_154178546     ASom    G    C        0      0        2 
   1  chr1_154178546     HCab    G    C        0      0        2 
   1  chr1_154178546     HPrz    G    C        0      0        2 
   1  chr1_154178546     ZBoe    G    C        0      0        2 
   1  chr1_154178546     ZGre    G    C        0      0        2 
   1  chr1_154178546     ZHar    G    C        0      0        2 
   1  chr1_154178546   Sample    G    C        0      0        2 
   1  chr1_154187663     AAsi    T    G        0      0        2 
   1  chr1_154187663     AKia    T    G        0      0        2 
   1  chr1_154187663     AOna    T    G        0      0        2 
   1  chr1_154187663     ASom    T    G        0      0        2 
   1  chr1_154187663     HCab    T    G      0.5      1        2 
   1  chr1_154187663     HPrz    T    G        0      0        2 
   1  chr1_154187663     ZBoe    T    G        0      0        2 
   1  chr1_154187663     ZGre    T    G        0      0        2 
   1  chr1_154187663     ZHar    T    G        0      0        2 
   1  chr1_154187663   Sample    T    G        0      0        2 
   1  chr1_154193517     AAsi    G    C        0      0        2 
   1  chr1_154193517     AKia    G    C        0      0        2 
   1  chr1_154193517     AOna    G    C        0      0        2 
   1  chr1_154193517     ASom    G    C        0      0        2 
   1  chr1_154193517     HCab    G    C      0.5      1        2 
   1  chr1_154193517     HPrz    G    C        1      2        2 
   1  chr1_154193517     ZBoe    G    C        0      0        2 
   1  chr1_154193517     ZGre    G    C        0      0        2 
   1  chr1_154193517     ZHar    G    C        0      0        2 
   1  chr1_154193517   Sample    G    C        1      2        2 
   1  chr1_154208871     AAsi    G    T        0      0        2 
   1  chr1_154208871     AKia    G    T        0      0        2 
   1  chr1_154208871     AOna    G    T        0      0        2 
   1  chr1_154208871     ASom    G    T        1      2        2 
   1  chr1_154208871     HCab    G    T        0      0        2 
   1  chr1_154208871     HPrz    G    T        0      0        2 
   1  chr1_154208871     ZBoe    G    T        0      0        2 
   1  chr1_154208871     ZGre    G    T        0      0        2 
   1  chr1_154208871     ZHar    G    T        0      0        2 
   1  chr1_154208871   Sample    G    T        0      0        2 
   1  chr1_154218732     AAsi    C    A        0      0        2 
   1  chr1_154218732     AKia    C    A        0      0        2 
   1  chr1_154218732     AOna    C    A        0      0        2 
   1  chr1_154218732     ASom    C    A        0      0        2 
   1  chr1_154218732     HCab    C    A        0      0        2 
   1  chr1_154218732     HPrz    C    A        0      0        2 
   1  chr1_154218732     ZBoe    C    A        0      0        2 
   1  chr1_154218732     ZGre    C    A        0      0        2 
   1  chr1_154218732     ZHar    C    A      0.5      1        2 
   1  chr1_154218732   Sample    C    A        0      0        2 
   1  chr1_154224629     AAsi    C    A        0      0        2 
   1  chr1_154224629     AKia    C    A        0      0        2 
   1  chr1_154224629     AOna    C    A        0      0        2 
   1  chr1_154224629     ASom    C    A        0      0        2 
   1  chr1_154224629     HCab    C    A        0      0        2 
   1  chr1_154224629     HPrz    C    A        0      0        2 
   1  chr1_154224629     ZBoe    C    A      0.5      1        2 
   1  chr1_154224629     ZGre    C    A        0      0        2 
   1  chr1_154224629     ZHar    C    A        0      0        2 
   1  chr1_154224629   Sample    C    A        0      0        2 
   1  chr1_154237942     AAsi    T    G        0      0        2 
   1  chr1_154237942     AKia    T    G        0      0        2 
   1  chr1_154237942     AOna    T    G        0      0        2 
   1  chr1_154237942     ASom    T    G        0      0        2 
   1  chr1_154237942     HCab    T    G        1      2        2 
   1  chr1_154237942     HPrz    T    G        1      2        2 
   1  chr1_154237942     ZBoe    T    G        0      0        2 
   1  chr1_154237942     ZGre    T    G        0      0        2 
   1  chr1_154237942     ZHar    T    G        0      0        2 
   1  chr1_154237942   Sample    T    G        1      2        2 
   1  chr1_154242941     AAsi    C    A        0      0        2 
   1  chr1_154242941     AKia    C    A        0      0        2 
   1  chr1_154242941     AOna    C    A        0      0        2 
   1  chr1_154242941     ASom    C    A        0      0        2 
   1  chr1_154242941     HCab    C    A        1      2        2 
   1  chr1_154242941     HPrz    C    A        1      2        2 
   1  chr1_154242941     ZBoe    C    A        0      0        2 
   1  chr1_154242941     ZGre    C    A        0      0        2 
   1  chr1_154242941     ZHar    C    A        0      0        2 
   1  chr1_154242941   Sample    C    A        1      2        2 
   1  chr1_154246393     AAsi    T    G        0      0        2 
   1  chr1_154246393     AKia    T    G        0      0        2 
   1  chr1_154246393     AOna    T    G        0      0        2 
   1  chr1_154246393     ASom    T    G        0      0        2 
   1  chr1_154246393     HCab    T    G        1      2        2 
   1  chr1_154246393     HPrz    T    G        1      2        2 
   1  chr1_154246393     ZBoe    T    G        0      0        2 
   1  chr1_154246393     ZGre    T    G        0      0        2 
   1  chr1_154246393     ZHar    T    G        0      0        2 
   1  chr1_154246393   Sample    T    G        1      2        2 
   1  chr1_154259649     AAsi    G    C      0.5      1        2 
   1  chr1_154259649     AKia    G    C        0      0        2 
   1  chr1_154259649     AOna    G    C        0      0        2 
   1  chr1_154259649     ASom    G    C        0      0        2 
   1  chr1_154259649     HCab    G    C        0      0        2 
   1  chr1_154259649     HPrz    G    C        0      0        2 
   1  chr1_154259649     ZBoe    G    C        0      0        2 
   1  chr1_154259649     ZGre    G    C        0      0        2 
   1  chr1_154259649     ZHar    G    C        0      0        2 
   1  chr1_154259649   Sample    G    C        0      0        2 
   1  chr1_154261952     AAsi    C    A        0      0        2 
   1  chr1_154261952     AKia    C    A        0      0        2 
   1  chr1_154261952     AOna    C    A        0      0        2 
   1  chr1_154261952     ASom    C    A        0      0        2 
   1  chr1_154261952     HCab    C    A        0      0        2 
   1  chr1_154261952     HPrz    C    A        1      2        2 
   1  chr1_154261952     ZBoe    C    A        0      0        2 
   1  chr1_154261952     ZGre    C    A        0      0        2 
   1  chr1_154261952     ZHar    C    A        0      0        2 
   1  chr1_154261952   Sample    C    A        0      0        2 
   1  chr1_154262434     AAsi    A    C        0      0        2 
   1  chr1_154262434     AKia    A    C        0      0        2 
   1  chr1_154262434     AOna    A    C        0      0        2 
   1  chr1_154262434     ASom    A    C        0      0        2 
   1  chr1_154262434     HCab    A    C        0      0        2 
   1  chr1_154262434     HPrz    A    C        1      2        2 
   1  chr1_154262434     ZBoe    A    C        0      0        2 
   1  chr1_154262434     ZGre    A    C        0      0        2 
   1  chr1_154262434     ZHar    A    C        0      0        2 
   1  chr1_154262434   Sample    A    C        0      0        2 
   1  chr1_154271962     AAsi    G    T        0      0        2 
   1  chr1_154271962     AKia    G    T        0      0        2 
   1  chr1_154271962     AOna    G    T        0      0        2 
   1  chr1_154271962     ASom    G    T        0      0        2 
   1  chr1_154271962     HCab    G    T        1      2        2 
   1  chr1_154271962     HPrz    G    T        1      2        2 
   1  chr1_154271962     ZBoe    G    T        0      0        2 
   1  chr1_154271962     ZGre    G    T        0      0        2 
   1  chr1_154271962     ZHar    G    T        0      0        2 
   1  chr1_154271962   Sample    G    T        1      2        2 
   1  chr1_154272812     AAsi    G    C        0      0        2 
   1  chr1_154272812     AKia    G    C        0      0        2 
   1  chr1_154272812     AOna    G    C        0      0        2 
   1  chr1_154272812     ASom    G    C        0      0        2 
   1  chr1_154272812     HCab    G    C        1      2        2 
   1  chr1_154272812     HPrz    G    C        1      2        2 
   1  chr1_154272812     ZBoe    G    C        0      0        2 
   1  chr1_154272812     ZGre    G    C        0      0        2 
   1  chr1_154272812     ZHar    G    C        0      0        2 
   1  chr1_154272812   Sample    G    C        1      2        2 
   1  chr1_154272900     AAsi    C    A        0      0        2 
   1  chr1_154272900     AKia    C    A        0      0        2 
   1  chr1_154272900     AOna    C    A        0      0        2 
   1  chr1_154272900     ASom    C    A        0      0        2 
   1  chr1_154272900     HCab    C    A        0      0        2 
   1  chr1_154272900     HPrz    C    A        0      0        2 
   1  chr1_154272900     ZBoe    C    A        0      0        2 
   1  chr1_154272900     ZGre    C    A        0      0        2 
   1  chr1_154272900     ZHar    C    A        1      2        2 
   1  chr1_154272900   Sample    C    A        0      0        2 
   1  chr1_154279632     AAsi    A    C        0      0        2 
   1  chr1_154279632     AKia    A    C        0      0        2 
   1  chr1_154279632     AOna    A    C        0      0        2 
   1  chr1_154279632     ASom    A    C        0      0        2 
   1  chr1_154279632     HCab    A    C        1      2        2 
   1  chr1_154279632     HPrz    A    C        1      2        2 
   1  chr1_154279632     ZBoe    A    C        0      0        2 
   1  chr1_154279632     ZGre    A    C        0      0        2 
   1  chr1_154279632     ZHar    A    C        0      0        2 
   1  chr1_154279632   Sample    A    C        1      2        2 
   1  chr1_154285004     AAsi    G    C        0      0        2 
   1  chr1_154285004     AKia    G    C        0      0        2 
   1  chr1_154285004     AOna    G    C        0      0        2 
   1  chr1_154285004     ASom    G    C        0      0        2 
   1  chr1_154285004     HCab    G    C        0      0        2 
   1  chr1_154285004     HPrz    G    C        0      0        2 
   1  chr1_154285004     ZBoe    G    C      0.5      1        2 
   1  chr1_154285004     ZGre    G    C        0      0        2 
   1  chr1_154285004     ZHar    G    C        0      0        2 
   1  chr1_154285004   Sample    G    C        0      0        2 
   1  chr1_154295912     AAsi    G    T        0      0        2 
   1  chr1_154295912     AKia    G    T        0      0        2 
   1  chr1_154295912     AOna    G    T      0.5      1        2 
   1  chr1_154295912     ASom    G    T        0      0        2 
   1  chr1_154295912     HCab    G    T        0      0        2 
   1  chr1_154295912     HPrz    G    T        0      0        2 
   1  chr1_154295912     ZBoe    G    T        0      0        2 
   1  chr1_154295912     ZGre    G    T        0      0        2 
   1  chr1_154295912     ZHar    G    T        0      0        2 
   1  chr1_154295912   Sample    G    T        0      0        2 
   1  chr1_154307239     AAsi    G    T        0      0        2 
   1  chr1_154307239     AKia    G    T        0      0        2 
   1  chr1_154307239     AOna    G    T        0      0        2 
   1  chr1_154307239     ASom    G    T        0      0        2 
   1  chr1_154307239     HCab    G    T      0.5      1        2 
   1  chr1_154307239     HPrz    G    T        0      0        2 
   1  chr1_154307239     ZBoe    G    T        0      0        2 
   1  chr1_154307239     ZGre    G    T        0      0        2 
   1  chr1_154307239     ZHar    G    T        0      0        2 
   1  chr1_154307239   Sample    G    T        0      0        2 
   1  chr1_154310498     AAsi    C    A        0      0        2 
   1  chr1_154310498     AKia    C    A        0      0        2 
   1  chr1_154310498     AOna    C    A        0      0        2 
   1  chr1_154310498     ASom    C    A        0      0        2 
   1  chr1_154310498     HCab    C    A        1      2        2 
   1  chr1_154310498     HPrz    C    A        1      2        2 
   1  chr1_154310498     ZBoe    C    A        0      0        2 
   1  chr1_154310498     ZGre    C    A        0      0        2 
   1  chr1_154310498     ZHar    C    A        0      0        2 
   1  chr1_154310498   Sample    C    A        1      2        2 
   1  chr1_154314603     AAsi    T    G        0      0        2 
   1  chr1_154314603     AKia    T    G        0      0        2 
   1  chr1_154314603     AOna    T    G        0      0        2 
   1  chr1_154314603     ASom    T    G        0      0        2 
   1  chr1_154314603     HCab    T    G        0      0        2 
   1  chr1_154314603     HPrz    T    G        1      2        2 
   1  chr1_154314603     ZBoe    T    G        0      0        2 
   1  chr1_154314603     ZGre    T    G        0      0        2 
   1  chr1_154314603     ZHar    T    G        0      0        2 
   1  chr1_154314603   Sample    T    G        0      0        2 
   1  chr1_154318487     AAsi    C    G        0      0        2 
   1  chr1_154318487     AKia    C    G        0      0        2 
   1  chr1_154318487     AOna    C    G        0      0        2 
   1  chr1_154318487     ASom    C    G        0      0        2 
   1  chr1_154318487     HCab    C    G        1      2        2 
   1  chr1_154318487     HPrz    C    G        0      0        2 
   1  chr1_154318487     ZBoe    C    G        0      0        2 
   1  chr1_154318487     ZGre    C    G        0      0        2 
   1  chr1_154318487     ZHar    C    G        0      0        2 
   1  chr1_154318487   Sample    C    G        0      0        2 
   1  chr1_154338030     AAsi    G    C        0      0        2 
   1  chr1_154338030     AKia    G    C        0      0        2 
   1  chr1_154338030     AOna    G    C        0      0        2 
   1  chr1_154338030     ASom    G    C        0      0        2 
   1  chr1_154338030     HCab    G    C        1      2        2 
   1  chr1_154338030     HPrz    G    C        1      2        2 
   1  chr1_154338030     ZBoe    G    C        0      0        2 
   1  chr1_154338030     ZGre    G    C        0      0        2 
   1  chr1_154338030     ZHar    G    C        0      0        2 
   1  chr1_154338030   Sample    G    C        1      2        2 
   1  chr1_154344140     AAsi    G    T        0      0        2 
   1  chr1_154344140     AKia    G    T        0      0        2 
   1  chr1_154344140     AOna    G    T        0      0        2 
   1  chr1_154344140     ASom    G    T        0      0        2 
   1  chr1_154344140     HCab    G    T        1      2        2 
   1  chr1_154344140     HPrz    G    T        1      2        2 
   1  chr1_154344140     ZBoe    G    T        0      0        2 
   1  chr1_154344140     ZGre    G    T        0      0        2 
   1  chr1_154344140     ZHar    G    T        0      0        2 
   1  chr1_154344140   Sample    G    T        1      2        2 
   1  chr1_154387638     AAsi    G    T        0      0        2 
   1  chr1_154387638     AKia    G    T        0      0        2 
   1  chr1_154387638     AOna    G    T        0      0        2 
   1  chr1_154387638     ASom    G    T        0      0        2 
   1  chr1_154387638     HCab    G    T        1      2        2 
   1  chr1_154387638     HPrz    G    T        1      2        2 
   1  chr1_154387638     ZBoe    G    T        0      0        2 
   1  chr1_154387638     ZGre    G    T        0      0        2 
   1  chr1_154387638     ZHar    G    T        0      0        2 
   1  chr1_154387638   Sample    G    T        1      2        2 
   1  chr1_154427815     AAsi    G    T        0      0        2 
   1  chr1_154427815     AKia    G    T        0      0        2 
   1  chr1_154427815     AOna    G    T      0.5      1        2 
   1  chr1_154427815     ASom    G    T        0      0        2 
   1  chr1_154427815     HCab    G    T        0      0        2 
   1  chr1_154427815     HPrz    G    T        0      0        2 
   1  chr1_154427815     ZBoe    G    T        0      0        2 
   1  chr1_154427815     ZGre    G    T        0      0        2 
   1  chr1_154427815     ZHar    G    T        0      0        2 
   1  chr1_154427815   Sample    G    T        0      0        2 
   1  chr1_154455301     AAsi    A    C        0      0        2 
   1  chr1_154455301     AKia    A    C        0      0        2 
   1  chr1_154455301     AOna    A    C        0      0        2 
   1  chr1_154455301     ASom    A    C        0      0        2 
   1  chr1_154455301     HCab    A    C        0      0        2 
   1  chr1_154455301     HPrz    A    C        0      0        2 
   1  chr1_154455301     ZBoe    A    C      0.5      1        2 
   1  chr1_154455301     ZGre    A    C        0      0        2 
   1  chr1_154455301     ZHar    A    C        0      0        2 
   1  chr1_154455301   Sample    A    C        0      0        2 
   1  chr1_154457401     AAsi    C    A        1      2        2 
   1  chr1_154457401     AKia    C    A        0      0        2 
   1  chr1_154457401     AOna    C    A        0      0        2 
   1  chr1_154457401     ASom    C    A        1      2        2 
   1  chr1_154457401     HCab    C    A        0      0        2 
   1  chr1_154457401     HPrz    C    A        0      0        2 
   1  chr1_154457401     ZBoe    C    A        0      0        2 
   1  chr1_154457401     ZGre    C    A        0      0        2 
   1  chr1_154457401     ZHar    C    A        0      0        2 
   1  chr1_154457401   Sample    C    A        0      0        2 
   1  chr1_154484311     AAsi    T    A        0      0        2 
   1  chr1_154484311     AKia    T    A        0      0        2 
   1  chr1_154484311     AOna    T    A        0      0        2 
   1  chr1_154484311     ASom    T    A        0      0        2 
   1  chr1_154484311     HCab    T    A      0.5      1        2 
   1  chr1_154484311     HPrz    T    A        0      0        2 
   1  chr1_154484311     ZBoe    T    A        0      0        2 
   1  chr1_154484311     ZGre    T    A        0      0        2 
   1  chr1_154484311     ZHar    T    A        0      0        2 
   1  chr1_154484311   Sample    T    A        0      0        2 
   1  chr1_154509175     AAsi    G    C        1      2        2 
   1  chr1_154509175     AKia    G    C        0      0        2 
   1  chr1_154509175     AOna    G    C        0      0        2 
   1  chr1_154509175     ASom    G    C        0      0        2 
   1  chr1_154509175     HCab    G    C        0      0        2 
   1  chr1_154509175     HPrz    G    C        0      0        2 
   1  chr1_154509175     ZBoe    G    C        0      0        2 
   1  chr1_154509175     ZGre    G    C        0      0        2 
   1  chr1_154509175     ZHar    G    C        0      0        2 
   1  chr1_154509175   Sample    G    C        0      0        2 
   1  chr1_154532593     AAsi    A    C        1      2        2 
   1  chr1_154532593     AKia    A    C        0      0        2 
   1  chr1_154532593     AOna    A    C        0      0        2 
   1  chr1_154532593     ASom    A    C      0.5      1        2 
   1  chr1_154532593     HCab    A    C        0      0        2 
   1  chr1_154532593     HPrz    A    C        0      0        2 
   1  chr1_154532593     ZBoe    A    C        0      0        2 
   1  chr1_154532593     ZGre    A    C        0      0        2 
   1  chr1_154532593     ZHar    A    C        0      0        2 
   1  chr1_154532593   Sample    A    C        0      0        2 
   1  chr1_154576863     AAsi    C    G        0      0        2 
   1  chr1_154576863     AKia    C    G        0      0        2 
   1  chr1_154576863     AOna    C    G        0      0        2 
   1  chr1_154576863     ASom    C    G        0      0        2 
   1  chr1_154576863     HCab    C    G        1      2        2 
   1  chr1_154576863     HPrz    C    G        1      2        2 
   1  chr1_154576863     ZBoe    C    G        0      0        2 
   1  chr1_154576863     ZGre    C    G        0      0        2 
   1  chr1_154576863     ZHar    C    G        0      0        2 
   1  chr1_154576863   Sample    C    G        1      2        2 
   1  chr1_154588027     AAsi    C    A      0.5      1        2 
   1  chr1_154588027     AKia    C    A        0      0        2 
   1  chr1_154588027     AOna    C    A        0      0        2 
   1  chr1_154588027     ASom    C    A        0      0        2 
   1  chr1_154588027     HCab    C    A        0      0        2 
   1  chr1_154588027     HPrz    C    A        0      0        2 
   1  chr1_154588027     ZBoe    C    A        0      0        2 
   1  chr1_154588027     ZGre    C    A        0      0        2 
   1  chr1_154588027     ZHar    C    A        0      0        2 
   1  chr1_154588027   Sample    C    A        0      0        2 
   1  chr1_154602981     AAsi    A    T        0      0        2 
   1  chr1_154602981     AKia    A    T        0      0        2 
   1  chr1_154602981     AOna    A    T        0      0        2 
   1  chr1_154602981     ASom    A    T        0      0        2 
   1  chr1_154602981     HCab    A    T        0      0        2 
   1  chr1_154602981     HPrz    A    T        0      0        2 
   1  chr1_154602981     ZBoe    A    T      0.5      1        2 
   1  chr1_154602981     ZGre    A    T        0      0        2 
   1  chr1_154602981     ZHar    A    T        0      0        2 
   1  chr1_154602981   Sample    A    T        0      0        2 
   1  chr1_154604335     AAsi    T    A        0      0        2 
   1  chr1_154604335     AKia    T    A        0      0        2 
   1  chr1_154604335     AOna    T    A        0      0        2 
   1  chr1_154604335     ASom    T    A        0      0        2 
   1  chr1_154604335     HCab    T    A        0      0        2 
   1  chr1_154604335     HPrz    T    A        0      0        2 
   1  chr1_154604335     ZBoe    T    A        0      0        2 
   1  chr1_154604335     ZGre    T    A        0      0        2 
   1  chr1_154604335     ZHar    T    A      0.5      1        2 
   1  chr1_154604335   Sample    T    A        0      0        2 
   1  chr1_154607416     AAsi    C    A        0      0        2 
   1  chr1_154607416     AKia    C    A        0      0        2 
   1  chr1_154607416     AOna    C    A        0      0        2 
   1  chr1_154607416     ASom    C    A        0      0        2 
   1  chr1_154607416     HCab    C    A        1      2        2 
   1  chr1_154607416     HPrz    C    A        1      2        2 
   1  chr1_154607416     ZBoe    C    A        0      0        2 
   1  chr1_154607416     ZGre    C    A        0      0        2 
   1  chr1_154607416     ZHar    C    A        0      0        2 
   1  chr1_154607416   Sample    C    A        1      2        2 
   1  chr1_154615423     AAsi    A    T        0      0        2 
   1  chr1_154615423     AKia    A    T        0      0        2 
   1  chr1_154615423     AOna    A    T        0      0        2 
   1  chr1_154615423     ASom    A    T        0      0        2 
   1  chr1_154615423     HCab    A    T        0      0        2 
   1  chr1_154615423     HPrz    A    T        1      2        2 
   1  chr1_154615423     ZBoe    A    T        0      0        2 
   1  chr1_154615423     ZGre    A    T        0      0        2 
   1  chr1_154615423     ZHar    A    T        0      0        2 
   1  chr1_154615423   Sample    A    T        0      0        2 
   1  chr1_154639991     AAsi    A    C        0      0        2 
   1  chr1_154639991     AKia    A    C        0      0        2 
   1  chr1_154639991     AOna    A    C      0.5      1        2 
   1  chr1_154639991     ASom    A    C        0      0        2 
   1  chr1_154639991     HCab    A    C        0      0        2 
   1  chr1_154639991     HPrz    A    C        0      0        2 
   1  chr1_154639991     ZBoe    A    C        0      0        2 
   1  chr1_154639991     ZGre    A    C        0      0        2 
   1  chr1_154639991     ZHar    A    C        0      0        2 
   1  chr1_154639991   Sample    A    C        0      0        2 
   1  chr1_154678525     AAsi    C    A        0      0        2 
   1  chr1_154678525     AKia    C    A        0      0        2 
   1  chr1_154678525     AOna    C    A        0      0        2 
   1  chr1_154678525     ASom    C    A        0      0        2 
   1  chr1_154678525     HCab    C    A        1      2        2 
   1  chr1_154678525     HPrz    C    A        1      2        2 
   1  chr1_154678525     ZBoe    C    A        0      0        2 
   1  chr1_154678525     ZGre    C    A        0      0        2 
   1  chr1_154678525     ZHar    C    A        0      0        2 
   1  chr1_154678525   Sample    C    A        1      2        2 
   1  chr1_154693032     AAsi    G    T        0      0        2 
   1  chr1_154693032     AKia    G    T        0      0        2 
   1  chr1_154693032     AOna    G    T        0      0        2 
   1  chr1_154693032     ASom    G    T      0.5      1        2 
   1  chr1_154693032     HCab    G    T        0      0        2 
   1  chr1_154693032     HPrz    G    T        0      0        2 
   1  chr1_154693032     ZBoe    G    T        0      0        2 
   1  chr1_154693032     ZGre    G    T        0      0        2 
   1  chr1_154693032     ZHar    G    T        0      0        2 
   1  chr1_154693032   Sample    G    T        0      0        2 
   1  chr1_154694986     AAsi    C    A      0.5      1        2 
   1  chr1_154694986     AKia    C    A      0.5      1        2 
   1  chr1_154694986     AOna    C    A        0      0        2 
   1  chr1_154694986     ASom    C    A      0.5      1        2 
   1  chr1_154694986     HCab    C    A        0      0        2 
   1  chr1_154694986     HPrz    C    A        0      0        2 
   1  chr1_154694986     ZBoe    C    A        0      0        2 
   1  chr1_154694986     ZGre    C    A        0      0        2 
   1  chr1_154694986     ZHar    C    A        0      0        2 
   1  chr1_154694986   Sample    C    A        0      0        2 
   1  chr1_154702430     AAsi    G    T      0.5      1        2 
   1  chr1_154702430     AKia    G    T        0      0        2 
   1  chr1_154702430     AOna    G    T        0      0        2 
   1  chr1_154702430     ASom    G    T      0.5      1        2 
   1  chr1_154702430     HCab    G    T        0      0        2 
   1  chr1_154702430     HPrz    G    T        0      0        2 
   1  chr1_154702430     ZBoe    G    T        0      0        2 
   1  chr1_154702430     ZGre    G    T        0      0        2 
   1  chr1_154702430     ZHar    G    T        0      0        2 
   1  chr1_154702430   Sample    G    T        0      0        2 
   1  chr1_154706196     AAsi    T    A        0      0        2 
   1  chr1_154706196     AKia    T    A        0      0        2 
   1  chr1_154706196     AOna    T    A        0      0        2 
   1  chr1_154706196     ASom    T    A        0      0        2 
   1  chr1_154706196     HCab    T    A        1      2        2 
   1  chr1_154706196     HPrz    T    A        1      2        2 
   1  chr1_154706196     ZBoe    T    A        0      0        2 
   1  chr1_154706196     ZGre    T    A        0      0        2 
   1  chr1_154706196     ZHar    T    A        0      0        2 
   1  chr1_154706196   Sample    T    A        1      2        2 
   1  chr1_154706816     AAsi    G    C        0      0        2 
   1  chr1_154706816     AKia    G    C        0      0        2 
   1  chr1_154706816     AOna    G    C        0      0        2 
   1  chr1_154706816     ASom    G    C        0      0        2 
   1  chr1_154706816     HCab    G    C        1      2        2 
   1  chr1_154706816     HPrz    G    C        0      0        2 
   1  chr1_154706816     ZBoe    G    C        0      0        2 
   1  chr1_154706816     ZGre    G    C        0      0        2 
   1  chr1_154706816     ZHar    G    C        0      0        2 
   1  chr1_154706816   Sample    G    C        0      0        2 
   1  chr1_154712985     AAsi    G    C        0      0        2 
   1  chr1_154712985     AKia    G    C        0      0        2 
   1  chr1_154712985     AOna    G    C        0      0        2 
   1  chr1_154712985     ASom    G    C        0      0        2 
   1  chr1_154712985     HCab    G    C        1      2        2 
   1  chr1_154712985     HPrz    G    C        1      2        2 
   1  chr1_154712985     ZBoe    G    C        0      0        2 
   1  chr1_154712985     ZGre    G    C        0      0        2 
   1  chr1_154712985     ZHar    G    C        0      0        2 
   1  chr1_154712985   Sample    G    C        1      2        2 
   1  chr1_154735307     AAsi    T    G        0      0        2 
   1  chr1_154735307     AKia    T    G        0      0        2 
   1  chr1_154735307     AOna    T    G        0      0        2 
   1  chr1_154735307     ASom    T    G        0      0        2 
   1  chr1_154735307     HCab    T    G        1      2        2 
   1  chr1_154735307     HPrz    T    G        1      2        2 
   1  chr1_154735307     ZBoe    T    G        0      0        2 
   1  chr1_154735307     ZGre    T    G        0      0        2 
   1  chr1_154735307     ZHar    T    G        0      0        2 
   1  chr1_154735307   Sample    T    G        1      2        2 
   1  chr1_154742285     AAsi    C    A        0      0        2 
   1  chr1_154742285     AKia    C    A        0      0        2 
   1  chr1_154742285     AOna    C    A        0      0        2 
   1  chr1_154742285     ASom    C    A        0      0        2 
   1  chr1_154742285     HCab    C    A        1      2        2 
   1  chr1_154742285     HPrz    C    A        1      2        2 
   1  chr1_154742285     ZBoe    C    A        0      0        2 
   1  chr1_154742285     ZGre    C    A        0      0        2 
   1  chr1_154742285     ZHar    C    A        0      0        2 
   1  chr1_154742285   Sample    C    A        1      2        2 
   1  chr1_154771806     AAsi    T    A        0      0        2 
   1  chr1_154771806     AKia    T    A        0      0        2 
   1  chr1_154771806     AOna    T    A        0      0        2 
   1  chr1_154771806     ASom    T    A        0      0        2 
   1  chr1_154771806     HCab    T    A        1      2        2 
   1  chr1_154771806     HPrz    T    A        1      2        2 
   1  chr1_154771806     ZBoe    T    A        0      0        2 
   1  chr1_154771806     ZGre    T    A        0      0        2 
   1  chr1_154771806     ZHar    T    A        0      0        2 
   1  chr1_154771806   Sample    T    A        1      2        2 
   1  chr1_154775433     AAsi    A    T        0      0        2 
   1  chr1_154775433     AKia    A    T        0      0        2 
   1  chr1_154775433     AOna    A    T        0      0        2 
   1  chr1_154775433     ASom    A    T        0      0        2 
   1  chr1_154775433     HCab    A    T      0.5      1        2 
   1  chr1_154775433     HPrz    A    T        0      0        2 
   1  chr1_154775433     ZBoe    A    T        0      0        2 
   1  chr1_154775433     ZGre    A    T        0      0        2 
   1  chr1_154775433     ZHar    A    T        0      0        2 
   1  chr1_154775433   Sample    A    T        0      0        2 
   1  chr1_154799187     AAsi    C    A        0      0        2 
   1  chr1_154799187     AKia    C    A        0      0        2 
   1  chr1_154799187     AOna    C    A        1      2        2 
   1  chr1_154799187     ASom    C    A        0      0        2 
   1  chr1_154799187     HCab    C    A        0      0        2 
   1  chr1_154799187     HPrz    C    A        0      0        2 
   1  chr1_154799187     ZBoe    C    A        0      0        2 
   1  chr1_154799187     ZGre    C    A        0      0        2 
   1  chr1_154799187     ZHar    C    A        0      0        2 
   1  chr1_154799187   Sample    C    A        0      0        2 
   1  chr1_154807985     AAsi    A    T        0      0        2 
   1  chr1_154807985     AKia    A    T        0      0        2 
   1  chr1_154807985     AOna    A    T        0      0        2 
   1  chr1_154807985     ASom    A    T        0      0        2 
   1  chr1_154807985     HCab    A    T        1      2        2 
   1  chr1_154807985     HPrz    A    T        1      2        2 
   1  chr1_154807985     ZBoe    A    T        0      0        2 
   1  chr1_154807985     ZGre    A    T        0      0        2 
   1  chr1_154807985     ZHar    A    T        0      0        2 
   1  chr1_154807985   Sample    A    T        1      2        2 
   1  chr1_154847869     AAsi    C    A        0      0        2 
   1  chr1_154847869     AKia    C    A        0      0        2 
   1  chr1_154847869     AOna    C    A        0      0        2 
   1  chr1_154847869     ASom    C    A        0      0        2 
   1  chr1_154847869     HCab    C    A        0      0        2 
   1  chr1_154847869     HPrz    C    A        0      0        2 
   1  chr1_154847869     ZBoe    C    A        0      0        2 
   1  chr1_154847869     ZGre    C    A      0.5      1        2 
   1  chr1_154847869     ZHar    C    A        0      0        2 
   1  chr1_154847869   Sample    C    A        0      0        2 
   1  chr1_154860131     AAsi    A    C        1      2        2 
   1  chr1_154860131     AKia    A    C        0      0        2 
   1  chr1_154860131     AOna    A    C        0      0        2 
   1  chr1_154860131     ASom    A    C        0      0        2 
   1  chr1_154860131     HCab    A    C        0      0        2 
   1  chr1_154860131     HPrz    A    C        0      0        2 
   1  chr1_154860131     ZBoe    A    C        0      0        2 
   1  chr1_154860131     ZGre    A    C        0      0        2 
   1  chr1_154860131     ZHar    A    C        0      0        2 
   1  chr1_154860131   Sample    A    C        0      0        2 
   1  chr1_154864871     AAsi    C    A        0      0        2 
   1  chr1_154864871     AKia    C    A        0      0        2 
   1  chr1_154864871     AOna    C    A        0      0        2 
   1  chr1_154864871     ASom    C    A      0.5      1        2 
   1  chr1_154864871     HCab    C    A        0      0        2 
   1  chr1_154864871     HPrz    C    A        0      0        2 
   1  chr1_154864871     ZBoe    C    A        0      0        2 
   1  chr1_154864871     ZGre    C    A        0      0        2 
   1  chr1_154864871     ZHar    C    A        0      0        2 
   1  chr1_154864871   Sample    C    A        0      0        2 
   1  chr1_154867881     AAsi    A    T        0      0        2 
   1  chr1_154867881     AKia    A    T        0      0        2 
   1  chr1_154867881     AOna    A    T        0      0        2 
   1  chr1_154867881     ASom    A    T        0      0        2 
   1  chr1_154867881     HCab    A    T        1      2        2 
   1  chr1_154867881     HPrz    A    T        1      2        2 
   1  chr1_154867881     ZBoe    A    T        0      0        2 
   1  chr1_154867881     ZGre    A    T        0      0        2 
   1  chr1_154867881     ZHar    A    T        0      0        2 
   1  chr1_154867881   Sample    A    T        1      2        2 
   1  chr1_154873681     AAsi    T    A        0      0        2 
   1  chr1_154873681     AKia    T    A        0      0        2 
   1  chr1_154873681     AOna    T    A      0.5      1        2 
   1  chr1_154873681     ASom    T    A        0      0        2 
   1  chr1_154873681     HCab    T    A        0      0        2 
   1  chr1_154873681     HPrz    T    A        0      0        2 
   1  chr1_154873681     ZBoe    T    A        0      0        2 
   1  chr1_154873681     ZGre    T    A        0      0        2 
   1  chr1_154873681     ZHar    T    A        0      0        2 
   1  chr1_154873681   Sample    T    A        0      0        2 
   1  chr1_154949087     AAsi    C    A        0      0        2 
   1  chr1_154949087     AKia    C    A        0      0        2 
   1  chr1_154949087     AOna    C    A        0      0        2 
   1  chr1_154949087     ASom    C    A        0      0        2 
   1  chr1_154949087     HCab    C    A        1      2        2 
   1  chr1_154949087     HPrz    C    A        1      2        2 
   1  chr1_154949087     ZBoe    C    A        0      0        2 
   1  chr1_154949087     ZGre    C    A        0      0        2 
   1  chr1_154949087     ZHar    C    A        0      0        2 
   1  chr1_154949087   Sample    C    A        1      2        2 
   1  chr1_154975834     AAsi    T    G        0      0        2 
   1  chr1_154975834     AKia    T    G        0      0        2 
   1  chr1_154975834     AOna    T    G        0      0        2 
   1  chr1_154975834     ASom    T    G        0      0        2 
   1  chr1_154975834     HCab    T    G        1      2        2 
   1  chr1_154975834     HPrz    T    G        1      2        2 
   1  chr1_154975834     ZBoe    T    G        0      0        2 
   1  chr1_154975834     ZGre    T    G        0      0        2 
   1  chr1_154975834     ZHar    T    G        0      0        2 
   1  chr1_154975834   Sample    T    G        1      2        2 
   1  chr1_155002056     AAsi    C    G        0      0        2 
   1  chr1_155002056     AKia    C    G      0.5      1        2 
   1  chr1_155002056     AOna    C    G        0      0        2 
   1  chr1_155002056     ASom    C    G        0      0        2 
   1  chr1_155002056     HCab    C    G        0      0        2 
   1  chr1_155002056     HPrz    C    G        0      0        2 
   1  chr1_155002056     ZBoe    C    G        0      0        2 
   1  chr1_155002056     ZGre    C    G        0      0        2 
   1  chr1_155002056     ZHar    C    G        0      0        2 
   1  chr1_155002056   Sample    C    G        0      0        2 
   1  chr1_155005136     AAsi    G    C        0      0        2 
   1  chr1_155005136     AKia    G    C        0      0        2 
   1  chr1_155005136     AOna    G    C        0      0        2 
   1  chr1_155005136     ASom    G    C        0      0        2 
   1  chr1_155005136     HCab    G    C        0      0        2 
   1  chr1_155005136     HPrz    G    C        0      0        2 
   1  chr1_155005136     ZBoe    G    C        0      0        2 
   1  chr1_155005136     ZGre    G    C        0      0        2 
   1  chr1_155005136     ZHar    G    C      0.5      1        2 
   1  chr1_155005136   Sample    G    C        0      0        2 
   1  chr1_155043959     AAsi    G    C        0      0        2 
   1  chr1_155043959     AKia    G    C        0      0        2 
   1  chr1_155043959     AOna    G    C        0      0        2 
   1  chr1_155043959     ASom    G    C        0      0        2 
   1  chr1_155043959     HCab    G    C        1      2        2 
   1  chr1_155043959     HPrz    G    C        1      2        2 
   1  chr1_155043959     ZBoe    G    C        0      0        2 
   1  chr1_155043959     ZGre    G    C        1      2        2 
   1  chr1_155043959     ZHar    G    C        0      0        2 
   1  chr1_155043959   Sample    G    C        1      2        2 
   1  chr1_155048352     AAsi    T    G        1      2        2 
   1  chr1_155048352     AKia    T    G        1      2        2 
   1  chr1_155048352     AOna    T    G        0      0        2 
   1  chr1_155048352     ASom    T    G        1      2        2 
   1  chr1_155048352     HCab    T    G        0      0        2 
   1  chr1_155048352     HPrz    T    G        0      0        2 
   1  chr1_155048352     ZBoe    T    G      0.5      1        2 
   1  chr1_155048352     ZGre    T    G        0      0        2 
   1  chr1_155048352     ZHar    T    G        1      2        2 
   1  chr1_155048352   Sample    T    G        0      0        2 
   1  chr1_155057569     AAsi    C    G        0      0        2 
   1  chr1_155057569     AKia    C    G        0      0        2 
   1  chr1_155057569     AOna    C    G        0      0        2 
   1  chr1_155057569     ASom    C    G        0      0        2 
   1  chr1_155057569     HCab    C    G        1      2        2 
   1  chr1_155057569     HPrz    C    G        1      2        2 
   1  chr1_155057569     ZBoe    C    G        0      0        2 
   1  chr1_155057569     ZGre    C    G        0      0        2 
   1  chr1_155057569     ZHar    C    G        0      0        2 
   1  chr1_155057569   Sample    C    G        1      2        2 
   1  chr1_155097493     AAsi    C    A        0      0        2 
   1  chr1_155097493     AKia    C    A        0      0        2 
   1  chr1_155097493     AOna    C    A        0      0        2 
   1  chr1_155097493     ASom    C    A        0      0        2 
   1  chr1_155097493     HCab    C    A      0.5      1        2 
   1  chr1_155097493     HPrz    C    A        0      0        2 
   1  chr1_155097493     ZBoe    C    A        0      0        2 
   1  chr1_155097493     ZGre    C    A        0      0        2 
   1  chr1_155097493     ZHar    C    A        0      0        2 
   1  chr1_155097493   Sample    C    A        0      0        2 
   1  chr1_155104542     AAsi    C    A        0      0        2 
   1  chr1_155104542     AKia    C    A        0      0        2 
   1  chr1_155104542     AOna    C    A        0      0        2 
   1  chr1_155104542     ASom    C    A        0      0        2 
   1  chr1_155104542     HCab    C    A        0      0        2 
   1  chr1_155104542     HPrz    C    A        0      0        2 
   1  chr1_155104542     ZBoe    C    A        0      0        2 
   1  chr1_155104542     ZGre    C    A        0      0        2 
   1  chr1_155104542     ZHar    C    A        1      2        2 
   1  chr1_155104542   Sample    C    A        0      0        2 
   1  chr1_155117678     AAsi    G    T        0      0        2 
   1  chr1_155117678     AKia    G    T        0      0        2 
   1  chr1_155117678     AOna    G    T        0      0        2 
   1  chr1_155117678     ASom    G    T        0      0        2 
   1  chr1_155117678     HCab    G    T        0      0        2 
   1  chr1_155117678     HPrz    G    T        1      2        2 
   1  chr1_155117678     ZBoe    G    T        0      0        2 
   1  chr1_155117678     ZGre    G    T        0      0        2 
   1  chr1_155117678     ZHar    G    T        0      0        2 
   1  chr1_155117678   Sample    G    T        0      0        2 
   1  chr1_155118045     AAsi    G    T        0      0        2 
   1  chr1_155118045     AKia    G    T        0      0        2 
   1  chr1_155118045     AOna    G    T        0      0        2 
   1  chr1_155118045     ASom    G    T        0      0        2 
   1  chr1_155118045     HCab    G    T        1      2        2 
   1  chr1_155118045     HPrz    G    T        0      0        2 
   1  chr1_155118045     ZBoe    G    T        0      0        2 
   1  chr1_155118045     ZGre    G    T        0      0        2 
   1  chr1_155118045     ZHar    G    T        0      0        2 
   1  chr1_155118045   Sample    G    T        1      2        2 
   1  chr1_155146885     AAsi    T    A        0      0        2 
   1  chr1_155146885     AKia    T    A        0      0        2 
   1  chr1_155146885     AOna    T    A        0      0        2 
   1  chr1_155146885     ASom    T    A        0      0        2 
   1  chr1_155146885     HCab    T    A        0      0        2 
   1  chr1_155146885     HPrz    T    A        1      2        2 
   1  chr1_155146885     ZBoe    T    A        0      0        2 
   1  chr1_155146885     ZGre    T    A        0      0        2 
   1  chr1_155146885     ZHar    T    A        0      0        2 
   1  chr1_155146885   Sample    T    A        0      0        2 
   1  chr1_155166811     AAsi    T    A        0      0        2 
   1  chr1_155166811     AKia    T    A        0      0        2 
   1  chr1_155166811     AOna    T    A        0      0        2 
   1  chr1_155166811     ASom    T    A        0      0        2 
   1  chr1_155166811     HCab    T    A        1      2        2 
   1  chr1_155166811     HPrz    T    A        1      2        2 
   1  chr1_155166811     ZBoe    T    A        0      0        2 
   1  chr1_155166811     ZGre    T    A        0      0        2 
   1  chr1_155166811     ZHar    T    A        0      0        2 
   1  chr1_155166811   Sample    T    A        1      2        2 
   1  chr1_155169676     AAsi    A    C        0      0        2 
   1  chr1_155169676     AKia    A    C      0.5      1        2 
   1  chr1_155169676     AOna    A    C      0.5      1        2 
   1  chr1_155169676     ASom    A    C        0      0        2 
   1  chr1_155169676     HCab    A    C        0      0        2 
   1  chr1_155169676     HPrz    A    C        0      0        2 
   1  chr1_155169676     ZBoe    A    C        0      0        2 
   1  chr1_155169676     ZGre    A    C        0      0        2 
   1  chr1_155169676     ZHar    A    C        0      0        2 
   1  chr1_155169676   Sample    A    C        0      0        2 
   1  chr1_155171236     AAsi    G    C        1      2        2 
   1  chr1_155171236     AKia    G    C      0.5      1        2 
   1  chr1_155171236     AOna    G    C        1      2        2 
   1  chr1_155171236     ASom    G    C        1      2        2 
   1  chr1_155171236     HCab    G    C        0      0        2 
   1  chr1_155171236     HPrz    G    C        0      0        2 
   1  chr1_155171236     ZBoe    G    C        0      0        2 
   1  chr1_155171236     ZGre    G    C        0      0        2 
   1  chr1_155171236     ZHar    G    C        0      0        2 
   1  chr1_155171236   Sample    G    C        0      0        2 
   1  chr1_155226083     AAsi    A    C        0      0        2 
   1  chr1_155226083     AKia    A    C        0      0        2 
   1  chr1_155226083     AOna    A    C        0      0        2 
   1  chr1_155226083     ASom    A    C        1      2        2 
   1  chr1_155226083     HCab    A    C        0      0        2 
   1  chr1_155226083     HPrz    A    C        0      0        2 
   1  chr1_155226083     ZBoe    A    C        0      0        2 
   1  chr1_155226083     ZGre    A    C        0      0        2 
   1  chr1_155226083     ZHar    A    C        0      0        2 
   1  chr1_155226083   Sample    A    C        0      0        2 
   1  chr1_155230751     AAsi    C    G      0.5      1        2 
   1  chr1_155230751     AKia    C    G        0      0        2 
   1  chr1_155230751     AOna    C    G        0      0        2 
   1  chr1_155230751     ASom    C    G        0      0        2 
   1  chr1_155230751     HCab    C    G        0      0        2 
   1  chr1_155230751     HPrz    C    G        0      0        2 
   1  chr1_155230751     ZBoe    C    G        0      0        2 
   1  chr1_155230751     ZGre    C    G        0      0        2 
   1  chr1_155230751     ZHar    C    G        0      0        2 
   1  chr1_155230751   Sample    C    G        0      0        2 
   1  chr1_155235712     AAsi    T    A        0      0        2 
   1  chr1_155235712     AKia    T    A        0      0        2 
   1  chr1_155235712     AOna    T    A        0      0        2 
   1  chr1_155235712     ASom    T    A        0      0        2 
   1  chr1_155235712     HCab    T    A        1      2        2 
   1  chr1_155235712     HPrz    T    A        1      2        2 
   1  chr1_155235712     ZBoe    T    A        0      0        2 
   1  chr1_155235712     ZGre    T    A        0      0        2 
   1  chr1_155235712     ZHar    T    A        0      0        2 
   1  chr1_155235712   Sample    T    A        1      2        2 
   1  chr1_155237467     AAsi    C    A      0.5      1        2 
   1  chr1_155237467     AKia    C    A        0      0        2 
   1  chr1_155237467     AOna    C    A        0      0        2 
   1  chr1_155237467     ASom    C    A        0      0        2 
   1  chr1_155237467     HCab    C    A        0      0        2 
   1  chr1_155237467     HPrz    C    A        0      0        2 
   1  chr1_155237467     ZBoe    C    A        0      0        2 
   1  chr1_155237467     ZGre    C    A        0      0        2 
   1  chr1_155237467     ZHar    C    A        0      0        2 
   1  chr1_155237467   Sample    C    A        0      0        2 
   1  chr1_155242232     AAsi    A    C        0      0        2 
   1  chr1_155242232     AKia    A    C        0      0        2 
   1  chr1_155242232     AOna    A    C        0      0        2 
   1  chr1_155242232     ASom    A    C        0      0        2 
   1  chr1_155242232     HCab    A    C        1      2        2 
   1  chr1_155242232     HPrz    A    C        1      2        2 
   1  chr1_155242232     ZBoe    A    C        0      0        2 
   1  chr1_155242232     ZGre    A    C        0      0        2 
   1  chr1_155242232     ZHar    A    C        0      0        2 
   1  chr1_155242232   Sample    A    C        1      2        2 
   1  chr1_155300772     AAsi    C    A        0      0        2 
   1  chr1_155300772     AKia    C    A        0      0        2 
   1  chr1_155300772     AOna    C    A        0      0        2 
   1  chr1_155300772     ASom    C    A        0      0        2 
   1  chr1_155300772     HCab    C    A        0      0        2 
   1  chr1_155300772     HPrz    C    A        0      0        2 
   1  chr1_155300772     ZBoe    C    A      0.5      1        2 
   1  chr1_155300772     ZGre    C    A        0      0        2 
   1  chr1_155300772     ZHar    C    A        0      0        2 
   1  chr1_155300772   Sample    C    A        0      0        2 
   1  chr1_155305268     AAsi    T    G        0      0        2 
   1  chr1_155305268     AKia    T    G        0      0        2 
   1  chr1_155305268     AOna    T    G        0      0        2 
   1  chr1_155305268     ASom    T    G        0      0        2 
   1  chr1_155305268     HCab    T    G        1      2        2 
   1  chr1_155305268     HPrz    T    G        1      2        2 
   1  chr1_155305268     ZBoe    T    G        0      0        2 
   1  chr1_155305268     ZGre    T    G        0      0        2 
   1  chr1_155305268     ZHar    T    G        0      0        2 
   1  chr1_155305268   Sample    T    G        1      2        2 
   1  chr1_155316518     AAsi    G    T        0      0        2 
   1  chr1_155316518     AKia    G    T        0      0        2 
   1  chr1_155316518     AOna    G    T        0      0        2 
   1  chr1_155316518     ASom    G    T        0      0        2 
   1  chr1_155316518     HCab    G    T        0      0        2 
   1  chr1_155316518     HPrz    G    T        0      0        2 
   1  chr1_155316518     ZBoe    G    T        0      0        2 
   1  chr1_155316518     ZGre    G    T        1      2        2 
   1  chr1_155316518     ZHar    G    T        0      0        2 
   1  chr1_155316518   Sample    G    T        0      0        2 
   1  chr1_155412092     AAsi    A    C        0      0        2 
   1  chr1_155412092     AKia    A    C        0      0        2 
   1  chr1_155412092     AOna    A    C        0      0        2 
   1  chr1_155412092     ASom    A    C        0      0        2 
   1  chr1_155412092     HCab    A    C        0      0        2 
   1  chr1_155412092     HPrz    A    C        0      0        2 
   1  chr1_155412092     ZBoe    A    C        1      2        2 
   1  chr1_155412092     ZGre    A    C        0      0        2 
   1  chr1_155412092     ZHar    A    C        0      0        2 
   1  chr1_155412092   Sample    A    C        0      0        2 
   1  chr1_155468568     AAsi    A    C        0      0        2 
   1  chr1_155468568     AKia    A    C        0      0        2 
   1  chr1_155468568     AOna    A    C        0      0        2 
   1  chr1_155468568     ASom    A    C        0      0        2 
   1  chr1_155468568     HCab    A    C        1      2        2 
   1  chr1_155468568     HPrz    A    C        0      0        2 
   1  chr1_155468568     ZBoe    A    C        0      0        2 
   1  chr1_155468568     ZGre    A    C        0      0        2 
   1  chr1_155468568     ZHar    A    C        0      0        2 
   1  chr1_155468568   Sample    A    C        1      2        2 
   1  chr1_155483405     AAsi    C    G        0      0        2 
   1  chr1_155483405     AKia    C    G        0      0        2 
   1  chr1_155483405     AOna    C    G        0      0        2 
   1  chr1_155483405     ASom    C    G        0      0        2 
   1  chr1_155483405     HCab    C    G        0      0        2 
   1  chr1_155483405     HPrz    C    G        1      2        2 
   1  chr1_155483405     ZBoe    C    G        0      0        2 
   1  chr1_155483405     ZGre    C    G        0      0        2 
   1  chr1_155483405     ZHar    C    G        0      0        2 
   1  chr1_155483405   Sample    C    G        0      0        2 
   1  chr1_155513123     AAsi    G    C        0      0        2 
   1  chr1_155513123     AKia    G    C        0      0        2 
   1  chr1_155513123     AOna    G    C        0      0        2 
   1  chr1_155513123     ASom    G    C        1      2        2 
   1  chr1_155513123     HCab    G    C        0      0        2 
   1  chr1_155513123     HPrz    G    C        0      0        2 
   1  chr1_155513123     ZBoe    G    C        0      0        2 
   1  chr1_155513123     ZGre    G    C        0      0        2 
   1  chr1_155513123     ZHar    G    C        0      0        2 
   1  chr1_155513123   Sample    G    C        0      0        2 
   1  chr1_155528017     AAsi    G    C        0      0        2 
   1  chr1_155528017     AKia    G    C        0      0        2 
   1  chr1_155528017     AOna    G    C        0      0        2 
   1  chr1_155528017     ASom    G    C        0      0        2 
   1  chr1_155528017     HCab    G    C        0      0        2 
   1  chr1_155528017     HPrz    G    C        0      0        2 
   1  chr1_155528017     ZBoe    G    C      0.5      1        2 
   1  chr1_155528017     ZGre    G    C        0      0        2 
   1  chr1_155528017     ZHar    G    C        0      0        2 
   1  chr1_155528017   Sample    G    C        0      0        2 
   1  chr1_155574144     AAsi    A    C        0      0        2 
   1  chr1_155574144     AKia    A    C        0      0        2 
   1  chr1_155574144     AOna    A    C        0      0        2 
   1  chr1_155574144     ASom    A    C        0      0        2 
   1  chr1_155574144     HCab    A    C        0      0        2 
   1  chr1_155574144     HPrz    A    C        0      0        2 
   1  chr1_155574144     ZBoe    A    C        1      2        2 
   1  chr1_155574144     ZGre    A    C        0      0        2 
   1  chr1_155574144     ZHar    A    C        0      0        2 
   1  chr1_155574144   Sample    A    C        0      0        2 
   1  chr1_155768823     AAsi    T    A        0      0        2 
   1  chr1_155768823     AKia    T    A        0      0        2 
   1  chr1_155768823     AOna    T    A        1      2        2 
   1  chr1_155768823     ASom    T    A        0      0        2 
   1  chr1_155768823     HCab    T    A        0      0        2 
   1  chr1_155768823     HPrz    T    A        0      0        2 
   1  chr1_155768823     ZBoe    T    A        0      0        2 
   1  chr1_155768823     ZGre    T    A        0      0        2 
   1  chr1_155768823     ZHar    T    A        0      0        2 
   1  chr1_155768823   Sample    T    A        0      0        2 
   1  chr1_155771942     AAsi    G    C        0      0        2 
   1  chr1_155771942     AKia    G    C        1      2        2 
   1  chr1_155771942     AOna    G    C        0      0        2 
   1  chr1_155771942     ASom    G    C        0      0        2 
   1  chr1_155771942     HCab    G    C        0      0        2 
   1  chr1_155771942     HPrz    G    C        0      0        2 
   1  chr1_155771942     ZBoe    G    C        0      0        2 
   1  chr1_155771942     ZGre    G    C        0      0        2 
   1  chr1_155771942     ZHar    G    C        0      0        2 
   1  chr1_155771942   Sample    G    C        0      0        2 
   1  chr1_155779317     AAsi    T    G        0      0        2 
   1  chr1_155779317     AKia    T    G        1      2        2 
   1  chr1_155779317     AOna    T    G      0.5      1        2 
   1  chr1_155779317     ASom    T    G        0      0        2 
   1  chr1_155779317     HCab    T    G        0      0        2 
   1  chr1_155779317     HPrz    T    G        0      0        2 
   1  chr1_155779317     ZBoe    T    G        0      0        2 
   1  chr1_155779317     ZGre    T    G        0      0        2 
   1  chr1_155779317     ZHar    T    G        0      0        2 
   1  chr1_155779317   Sample    T    G        0      0        2 
   1  chr1_155786534     AAsi    C    A        1      2        2 
   1  chr1_155786534     AKia    C    A        0      0        2 
   1  chr1_155786534     AOna    C    A        0      0        2 
   1  chr1_155786534     ASom    C    A        0      0        2 
   1  chr1_155786534     HCab    C    A        0      0        2 
   1  chr1_155786534     HPrz    C    A        0      0        2 
   1  chr1_155786534     ZBoe    C    A        0      0        2 
   1  chr1_155786534     ZGre    C    A        0      0        2 
   1  chr1_155786534     ZHar    C    A        0      0        2 
   1  chr1_155786534   Sample    C    A        0      0        2 
   1  chr1_155795652     AAsi    T    G        0      0        2 
   1  chr1_155795652     AKia    T    G        0      0        2 
   1  chr1_155795652     AOna    T    G        0      0        2 
   1  chr1_155795652     ASom    T    G        0      0        2 
   1  chr1_155795652     HCab    T    G      0.5      1        2 
   1  chr1_155795652     HPrz    T    G        0      0        2 
   1  chr1_155795652     ZBoe    T    G        0      0        2 
   1  chr1_155795652     ZGre    T    G        0      0        2 
   1  chr1_155795652     ZHar    T    G        0      0        2 
   1  chr1_155795652   Sample    T    G        1      2        2 
   1  chr1_155860457     AAsi    G    T        0      0        2 
   1  chr1_155860457     AKia    G    T      0.5      1        2 
   1  chr1_155860457     AOna    G    T        0      0        2 
   1  chr1_155860457     ASom    G    T        0      0        2 
   1  chr1_155860457     HCab    G    T        1      2        2 
   1  chr1_155860457     HPrz    G    T        1      2        2 
   1  chr1_155860457     ZBoe    G    T        0      0        2 
   1  chr1_155860457     ZGre    G    T        0      0        2 
   1  chr1_155860457     ZHar    G    T        0      0        2 
   1  chr1_155860457   Sample    G    T        1      2        2 
   1  chr1_155900596     AAsi    A    T        0      0        2 
   1  chr1_155900596     AKia    A    T        0      0        2 
   1  chr1_155900596     AOna    A    T        0      0        2 
   1  chr1_155900596     ASom    A    T        0      0        2 
   1  chr1_155900596     HCab    A    T        0      0        2 
   1  chr1_155900596     HPrz    A    T        1      2        2 
   1  chr1_155900596     ZBoe    A    T        0      0        2 
   1  chr1_155900596     ZGre    A    T        0      0        2 
   1  chr1_155900596     ZHar    A    T        0      0        2 
   1  chr1_155900596   Sample    A    T        0      0        2 
   1  chr1_155905417     AAsi    G    T        0      0        2 
   1  chr1_155905417     AKia    G    T        0      0        2 
   1  chr1_155905417     AOna    G    T        0      0        2 
   1  chr1_155905417     ASom    G    T        0      0        2 
   1  chr1_155905417     HCab    G    T        0      0        2 
   1  chr1_155905417     HPrz    G    T        0      0        2 
   1  chr1_155905417     ZBoe    G    T        0      0        2 
   1  chr1_155905417     ZGre    G    T        0      0        2 
   1  chr1_155905417     ZHar    G    T      0.5      1        2 
   1  chr1_155905417   Sample    G    T        0      0        2 
   1  chr1_155907226     AAsi    A    C        0      0        2 
   1  chr1_155907226     AKia    A    C        0      0        2 
   1  chr1_155907226     AOna    A    C        0      0        2 
   1  chr1_155907226     ASom    A    C        0      0        2 
   1  chr1_155907226     HCab    A    C        1      2        2 
   1  chr1_155907226     HPrz    A    C        1      2        2 
   1  chr1_155907226     ZBoe    A    C        0      0        2 
   1  chr1_155907226     ZGre    A    C        0      0        2 
   1  chr1_155907226     ZHar    A    C        0      0        2 
   1  chr1_155907226   Sample    A    C        1      2        2 
   1  chr1_155924445     AAsi    G    T        0      0        2 
   1  chr1_155924445     AKia    G    T        0      0        2 
   1  chr1_155924445     AOna    G    T        1      2        2 
   1  chr1_155924445     ASom    G    T        0      0        2 
   1  chr1_155924445     HCab    G    T        0      0        2 
   1  chr1_155924445     HPrz    G    T        0      0        2 
   1  chr1_155924445     ZBoe    G    T        0      0        2 
   1  chr1_155924445     ZGre    G    T        0      0        2 
   1  chr1_155924445     ZHar    G    T        0      0        2 
   1  chr1_155924445   Sample    G    T        0      0        2 
   1  chr1_155928509     AAsi    C    G        0      0        2 
   1  chr1_155928509     AKia    C    G        0      0        2 
   1  chr1_155928509     AOna    C    G        0      0        2 
   1  chr1_155928509     ASom    C    G        0      0        2 
   1  chr1_155928509     HCab    C    G        1      2        2 
   1  chr1_155928509     HPrz    C    G        1      2        2 
   1  chr1_155928509     ZBoe    C    G        0      0        2 
   1  chr1_155928509     ZGre    C    G        0      0        2 
   1  chr1_155928509     ZHar    C    G        0      0        2 
   1  chr1_155928509   Sample    C    G        1      2        2 
   1  chr1_155928526     AAsi    T    A        0      0        2 
   1  chr1_155928526     AKia    T    A        0      0        2 
   1  chr1_155928526     AOna    T    A        0      0        2 
   1  chr1_155928526     ASom    T    A      0.5      1        2 
   1  chr1_155928526     HCab    T    A        0      0        2 
   1  chr1_155928526     HPrz    T    A        0      0        2 
   1  chr1_155928526     ZBoe    T    A        0      0        2 
   1  chr1_155928526     ZGre    T    A        0      0        2 
   1  chr1_155928526     ZHar    T    A        0      0        2 
   1  chr1_155928526   Sample    T    A        0      0        2 
   1  chr1_155943523     AAsi    A    C        1      2        2 
   1  chr1_155943523     AKia    A    C        0      0        2 
   1  chr1_155943523     AOna    A    C        0      0        2 
   1  chr1_155943523     ASom    A    C        1      2        2 
   1  chr1_155943523     HCab    A    C        0      0        2 
   1  chr1_155943523     HPrz    A    C        0      0        2 
   1  chr1_155943523     ZBoe    A    C        0      0        2 
   1  chr1_155943523     ZGre    A    C        0      0        2 
   1  chr1_155943523     ZHar    A    C        0      0        2 
   1  chr1_155943523   Sample    A    C        0      0        2 
   1  chr1_155961338     AAsi    C    A        0      0        2 
   1  chr1_155961338     AKia    C    A        0      0        2 
   1  chr1_155961338     AOna    C    A        0      0        2 
   1  chr1_155961338     ASom    C    A        0      0        2 
   1  chr1_155961338     HCab    C    A        1      2        2 
   1  chr1_155961338     HPrz    C    A        1      2        2 
   1  chr1_155961338     ZBoe    C    A        0      0        2 
   1  chr1_155961338     ZGre    C    A        0      0        2 
   1  chr1_155961338     ZHar    C    A        0      0        2 
   1  chr1_155961338   Sample    C    A        1      2        2 
   1  chr1_155967829     AAsi    C    A        0      0        2 
   1  chr1_155967829     AKia    C    A        0      0        2 
   1  chr1_155967829     AOna    C    A        0      0        2 
   1  chr1_155967829     ASom    C    A        0      0        2 
   1  chr1_155967829     HCab    C    A        0      0        2 
   1  chr1_155967829     HPrz    C    A        0      0        2 
   1  chr1_155967829     ZBoe    C    A      0.5      1        2 
   1  chr1_155967829     ZGre    C    A        0      0        2 
   1  chr1_155967829     ZHar    C    A        0      0        2 
   1  chr1_155967829   Sample    C    A        0      0        2 
   1  chr1_155968222     AAsi    T    G        0      0        2 
   1  chr1_155968222     AKia    T    G        1      2        2 
   1  chr1_155968222     AOna    T    G      0.5      1        2 
   1  chr1_155968222     ASom    T    G        0      0        2 
   1  chr1_155968222     HCab    T    G        1      2        2 
   1  chr1_155968222     HPrz    T    G        1      2        2 
   1  chr1_155968222     ZBoe    T    G        0      0        2 
   1  chr1_155968222     ZGre    T    G        0      0        2 
   1  chr1_155968222     ZHar    T    G        0      0        2 
   1  chr1_155968222   Sample    T    G        1      2        2 
   1  chr1_156002766     AAsi    T    G      0.5      1        2 
   1  chr1_156002766     AKia    T    G        0      0        2 
   1  chr1_156002766     AOna    T    G        0      0        2 
   1  chr1_156002766     ASom    T    G        0      0        2 
   1  chr1_156002766     HCab    T    G        0      0        2 
   1  chr1_156002766     HPrz    T    G        0      0        2 
   1  chr1_156002766     ZBoe    T    G        0      0        2 
   1  chr1_156002766     ZGre    T    G        0      0        2 
   1  chr1_156002766     ZHar    T    G        0      0        2 
   1  chr1_156002766   Sample    T    G        0      0        2 
   1  chr1_156053254     AAsi    T    G        0      0        2 
   1  chr1_156053254     AKia    T    G        0      0        2 
   1  chr1_156053254     AOna    T    G        0      0        2 
   1  chr1_156053254     ASom    T    G        0      0        2 
   1  chr1_156053254     HCab    T    G        1      2        2 
   1  chr1_156053254     HPrz    T    G        1      2        2 
   1  chr1_156053254     ZBoe    T    G        0      0        2 
   1  chr1_156053254     ZGre    T    G        0      0        2 
   1  chr1_156053254     ZHar    T    G        0      0        2 
   1  chr1_156053254   Sample    T    G        1      2        2 
   1  chr1_156067353     AAsi    G    T        0      0        2 
   1  chr1_156067353     AKia    G    T        0      0        2 
   1  chr1_156067353     AOna    G    T        0      0        2 
   1  chr1_156067353     ASom    G    T        0      0        2 
   1  chr1_156067353     HCab    G    T        0      0        2 
   1  chr1_156067353     HPrz    G    T        0      0        2 
   1  chr1_156067353     ZBoe    G    T        1      2        2 
   1  chr1_156067353     ZGre    G    T        0      0        2 
   1  chr1_156067353     ZHar    G    T        0      0        2 
   1  chr1_156067353   Sample    G    T        0      0        2 
   1  chr1_156098414     AAsi    C    A        0      0        2 
   1  chr1_156098414     AKia    C    A        1      2        2 
   1  chr1_156098414     AOna    C    A        1      2        2 
   1  chr1_156098414     ASom    C    A        0      0        2 
   1  chr1_156098414     HCab    C    A        0      0        2 
   1  chr1_156098414     HPrz    C    A        0      0        2 
   1  chr1_156098414     ZBoe    C    A        0      0        2 
   1  chr1_156098414     ZGre    C    A        0      0        2 
   1  chr1_156098414     ZHar    C    A        0      0        2 
   1  chr1_156098414   Sample    C    A        0      0        2 
   1  chr1_156112577     AAsi    A    T        0      0        2 
   1  chr1_156112577     AKia    A    T        0      0        2 
   1  chr1_156112577     AOna    A    T        0      0        2 
   1  chr1_156112577     ASom    A    T        0      0        2 
   1  chr1_156112577     HCab    A    T        1      2        2 
   1  chr1_156112577     HPrz    A    T        1      2        2 
   1  chr1_156112577     ZBoe    A    T        0      0        2 
   1  chr1_156112577     ZGre    A    T        0      0        2 
   1  chr1_156112577     ZHar    A    T        0      0        2 
   1  chr1_156112577   Sample    A    T        1      2        2 
   1  chr1_156118091     AAsi    G    T        0      0        2 
   1  chr1_156118091     AKia    G    T        0      0        2 
   1  chr1_156118091     AOna    G    T        0      0        2 
   1  chr1_156118091     ASom    G    T        0      0        2 
   1  chr1_156118091     HCab    G    T      0.5      1        2 
   1  chr1_156118091     HPrz    G    T        1      2        2 
   1  chr1_156118091     ZBoe    G    T        0      0        2 
   1  chr1_156118091     ZGre    G    T        0      0        2 
   1  chr1_156118091     ZHar    G    T        0      0        2 
   1  chr1_156118091   Sample    G    T        0      0        2 
   1  chr1_156122198     AAsi    A    T        0      0        2 
   1  chr1_156122198     AKia    A    T        0      0        2 
   1  chr1_156122198     AOna    A    T        0      0        2 
   1  chr1_156122198     ASom    A    T        0      0        2 
   1  chr1_156122198     HCab    A    T        1      2        2 
   1  chr1_156122198     HPrz    A    T        1      2        2 
   1  chr1_156122198     ZBoe    A    T        0      0        2 
   1  chr1_156122198     ZGre    A    T        0      0        2 
   1  chr1_156122198     ZHar    A    T        0      0        2 
   1  chr1_156122198   Sample    A    T        1      2        2 
   1  chr1_156133326     AAsi    T    A        0      0        2 
   1  chr1_156133326     AKia    T    A        0      0        2 
   1  chr1_156133326     AOna    T    A        0      0        2 
   1  chr1_156133326     ASom    T    A        0      0        2 
   1  chr1_156133326     HCab    T    A      0.5      1        2 
   1  chr1_156133326     HPrz    T    A        0      0        2 
   1  chr1_156133326     ZBoe    T    A        0      0        2 
   1  chr1_156133326     ZGre    T    A        0      0        2 
   1  chr1_156133326     ZHar    T    A        0      0        2 
   1  chr1_156133326   Sample    T    A        0      0        2 
   1  chr1_156135588     AAsi    A    T        0      0        2 
   1  chr1_156135588     AKia    A    T        0      0        2 
   1  chr1_156135588     AOna    A    T        0      0        2 
   1  chr1_156135588     ASom    A    T        0      0        2 
   1  chr1_156135588     HCab    A    T        0      0        2 
   1  chr1_156135588     HPrz    A    T        0      0        2 
   1  chr1_156135588     ZBoe    A    T        0      0        2 
   1  chr1_156135588     ZGre    A    T        0      0        2 
   1  chr1_156135588     ZHar    A    T      0.5      1        2 
   1  chr1_156135588   Sample    A    T        0      0        2 
   1  chr1_156156419     AAsi    A    T        0      0        2 
   1  chr1_156156419     AKia    A    T        0      0        2 
   1  chr1_156156419     AOna    A    T        0      0        2 
   1  chr1_156156419     ASom    A    T        0      0        2 
   1  chr1_156156419     HCab    A    T        0      0        2 
   1  chr1_156156419     HPrz    A    T        0      0        2 
   1  chr1_156156419     ZBoe    A    T        1      2        2 
   1  chr1_156156419     ZGre    A    T        0      0        2 
   1  chr1_156156419     ZHar    A    T        0      0        2 
   1  chr1_156156419   Sample    A    T        0      0        2 
   1  chr1_156161170     AAsi    G    C        0      0        2 
   1  chr1_156161170     AKia    G    C        0      0        2 
   1  chr1_156161170     AOna    G    C        0      0        2 
   1  chr1_156161170     ASom    G    C        0      0        2 
   1  chr1_156161170     HCab    G    C        1      2        2 
   1  chr1_156161170     HPrz    G    C        1      2        2 
   1  chr1_156161170     ZBoe    G    C        0      0        2 
   1  chr1_156161170     ZGre    G    C        0      0        2 
   1  chr1_156161170     ZHar    G    C        0      0        2 
   1  chr1_156161170   Sample    G    C        1      2        2 
   1  chr1_156195707     AAsi    C    G        0      0        2 
   1  chr1_156195707     AKia    C    G        0      0        2 
   1  chr1_156195707     AOna    C    G        0      0        2 
   1  chr1_156195707     ASom    C    G        0      0        2 
   1  chr1_156195707     HCab    C    G        0      0        2 
   1  chr1_156195707     HPrz    C    G        0      0        2 
   1  chr1_156195707     ZBoe    C    G        0      0        2 
   1  chr1_156195707     ZGre    C    G        1      2        2 
   1  chr1_156195707     ZHar    C    G        0      0        2 
   1  chr1_156195707   Sample    C    G        0      0        2 
   1  chr1_156196702     AAsi    C    G        0      0        2 
   1  chr1_156196702     AKia    C    G        0      0        2 
   1  chr1_156196702     AOna    C    G        0      0        2 
   1  chr1_156196702     ASom    C    G        0      0        2 
   1  chr1_156196702     HCab    C    G        1      2        2 
   1  chr1_156196702     HPrz    C    G        1      2        2 
   1  chr1_156196702     ZBoe    C    G        0      0        2 
   1  chr1_156196702     ZGre    C    G        0      0        2 
   1  chr1_156196702     ZHar    C    G        0      0        2 
   1  chr1_156196702   Sample    C    G        1      2        2 
   1  chr1_156222474     AAsi    A    C        0      0        2 
   1  chr1_156222474     AKia    A    C        0      0        2 
   1  chr1_156222474     AOna    A    C        0      0        2 
   1  chr1_156222474     ASom    A    C        0      0        2 
   1  chr1_156222474     HCab    A    C        0      0        2 
   1  chr1_156222474     HPrz    A    C        0      0        2 
   1  chr1_156222474     ZBoe    A    C        1      2        2 
   1  chr1_156222474     ZGre    A    C        0      0        2 
   1  chr1_156222474     ZHar    A    C        0      0        2 
   1  chr1_156222474   Sample    A    C        0      0        2 
   1  chr1_156246665     AAsi    A    T        0      0        2 
   1  chr1_156246665     AKia    A    T        0      0        2 
   1  chr1_156246665     AOna    A    T        1      2        2 
   1  chr1_156246665     ASom    A    T        0      0        2 
   1  chr1_156246665     HCab    A    T        0      0        2 
   1  chr1_156246665     HPrz    A    T        0      0        2 
   1  chr1_156246665     ZBoe    A    T        0      0        2 
   1  chr1_156246665     ZGre    A    T        0      0        2 
   1  chr1_156246665     ZHar    A    T        0      0        2 
   1  chr1_156246665   Sample    A    T        0      0        2 
   1  chr1_156260028     AAsi    T    A      0.5      1        2 
   1  chr1_156260028     AKia    T    A        0      0        2 
   1  chr1_156260028     AOna    T    A        0      0        2 
   1  chr1_156260028     ASom    T    A        0      0        2 
   1  chr1_156260028     HCab    T    A        0      0        2 
   1  chr1_156260028     HPrz    T    A        0      0        2 
   1  chr1_156260028     ZBoe    T    A        0      0        2 
   1  chr1_156260028     ZGre    T    A        0      0        2 
   1  chr1_156260028     ZHar    T    A        0      0        2 
   1  chr1_156260028   Sample    T    A        0      0        2 
   1  chr1_156296015     AAsi    C    A        0      0        2 
   1  chr1_156296015     AKia    C    A        0      0        2 
   1  chr1_156296015     AOna    C    A        0      0        2 
   1  chr1_156296015     ASom    C    A        0      0        2 
   1  chr1_156296015     HCab    C    A        1      2        2 
   1  chr1_156296015     HPrz    C    A        1      2        2 
   1  chr1_156296015     ZBoe    C    A        0      0        2 
   1  chr1_156296015     ZGre    C    A        0      0        2 
   1  chr1_156296015     ZHar    C    A        0      0        2 
   1  chr1_156296015   Sample    C    A        1      2        2 
   1  chr1_156306299     AAsi    T    A      0.5      1        2 
   1  chr1_156306299     AKia    T    A        0      0        2 
   1  chr1_156306299     AOna    T    A        0      0        2 
   1  chr1_156306299     ASom    T    A        0      0        2 
   1  chr1_156306299     HCab    T    A        0      0        2 
   1  chr1_156306299     HPrz    T    A        0      0        2 
   1  chr1_156306299     ZBoe    T    A        0      0        2 
   1  chr1_156306299     ZGre    T    A        0      0        2 
   1  chr1_156306299     ZHar    T    A        0      0        2 
   1  chr1_156306299   Sample    T    A        0      0        2 
   1  chr1_156310099     AAsi    T    G        0      0        2 
   1  chr1_156310099     AKia    T    G        1      2        2 
   1  chr1_156310099     AOna    T    G      0.5      1        2 
   1  chr1_156310099     ASom    T    G        0      0        2 
   1  chr1_156310099     HCab    T    G        0      0        2 
   1  chr1_156310099     HPrz    T    G        0      0        2 
   1  chr1_156310099     ZBoe    T    G        0      0        2 
   1  chr1_156310099     ZGre    T    G        0      0        2 
   1  chr1_156310099     ZHar    T    G        0      0        2 
   1  chr1_156310099   Sample    T    G        1      2        2 
   1  chr1_156316519     AAsi    A    C        1      2        2 
   1  chr1_156316519     AKia    A    C        0      0        2 
   1  chr1_156316519     AOna    A    C        0      0        2 
   1  chr1_156316519     ASom    A    C        1      2        2 
   1  chr1_156316519     HCab    A    C        0      0        2 
   1  chr1_156316519     HPrz    A    C        0      0        2 
   1  chr1_156316519     ZBoe    A    C        0      0        2 
   1  chr1_156316519     ZGre    A    C        0      0        2 
   1  chr1_156316519     ZHar    A    C        0      0        2 
   1  chr1_156316519   Sample    A    C        0      0        2 
   1  chr1_156325199     AAsi    G    C        0      0        2 
   1  chr1_156325199     AKia    G    C        0      0        2 
   1  chr1_156325199     AOna    G    C        0      0        2 
   1  chr1_156325199     ASom    G    C      0.5      1        2 
   1  chr1_156325199     HCab    G    C        0      0        2 
   1  chr1_156325199     HPrz    G    C        0      0        2 
   1  chr1_156325199     ZBoe    G    C        0      0        2 
   1  chr1_156325199     ZGre    G    C        0      0        2 
   1  chr1_156325199     ZHar    G    C        0      0        2 
   1  chr1_156325199   Sample    G    C        0      0        2 
   1  chr1_156348353     AAsi    G    C      0.5      1        2 
   1  chr1_156348353     AKia    G    C        0      0        2 
   1  chr1_156348353     AOna    G    C        0      0        2 
   1  chr1_156348353     ASom    G    C      0.5      1        2 
   1  chr1_156348353     HCab    G    C        0      0        2 
   1  chr1_156348353     HPrz    G    C        0      0        2 
   1  chr1_156348353     ZBoe    G    C        0      0        2 
   1  chr1_156348353     ZGre    G    C        0      0        2 
   1  chr1_156348353     ZHar    G    C        0      0        2 
   1  chr1_156348353   Sample    G    C        0      0        2 
   1  chr1_156351021     AAsi    A    C        0      0        2 
   1  chr1_156351021     AKia    A    C        0      0        2 
   1  chr1_156351021     AOna    A    C        0      0        2 
   1  chr1_156351021     ASom    A    C        0      0        2 
   1  chr1_156351021     HCab    A    C      0.5      1        2 
   1  chr1_156351021     HPrz    A    C        0      0        2 
   1  chr1_156351021     ZBoe    A    C        0      0        2 
   1  chr1_156351021     ZGre    A    C        0      0        2 
   1  chr1_156351021     ZHar    A    C        0      0        2 
   1  chr1_156351021   Sample    A    C        0      0        2 
   1  chr1_156353067     AAsi    T    A        0      0        2 
   1  chr1_156353067     AKia    T    A        0      0        2 
   1  chr1_156353067     AOna    T    A        0      0        2 
   1  chr1_156353067     ASom    T    A        0      0        2 
   1  chr1_156353067     HCab    T    A        0      0        2 
   1  chr1_156353067     HPrz    T    A        0      0        2 
   1  chr1_156353067     ZBoe    T    A        0      0        2 
   1  chr1_156353067     ZGre    T    A        0      0        2 
   1  chr1_156353067     ZHar    T    A      0.5      1        2 
   1  chr1_156353067   Sample    T    A        0      0        2 
   1  chr1_156359056     AAsi    C    A        0      0        2 
   1  chr1_156359056     AKia    C    A        0      0        2 
   1  chr1_156359056     AOna    C    A        0      0        2 
   1  chr1_156359056     ASom    C    A        0      0        2 
   1  chr1_156359056     HCab    C    A      0.5      1        2 
   1  chr1_156359056     HPrz    C    A        0      0        2 
   1  chr1_156359056     ZBoe    C    A        0      0        2 
   1  chr1_156359056     ZGre    C    A        0      0        2 
   1  chr1_156359056     ZHar    C    A        0      0        2 
   1  chr1_156359056   Sample    C    A        1      2        2 
   1  chr1_156366968     AAsi    A    T        0      0        2 
   1  chr1_156366968     AKia    A    T        0      0        2 
   1  chr1_156366968     AOna    A    T        0      0        2 
   1  chr1_156366968     ASom    A    T        0      0        2 
   1  chr1_156366968     HCab    A    T        1      2        2 
   1  chr1_156366968     HPrz    A    T        1      2        2 
   1  chr1_156366968     ZBoe    A    T        0      0        2 
   1  chr1_156366968     ZGre    A    T        0      0        2 
   1  chr1_156366968     ZHar    A    T        0      0        2 
   1  chr1_156366968   Sample    A    T        1      2        2 
   1  chr1_156395357     AAsi    T    A        0      0        2 
   1  chr1_156395357     AKia    T    A        0      0        2 
   1  chr1_156395357     AOna    T    A        0      0        2 
   1  chr1_156395357     ASom    T    A        0      0        2 
   1  chr1_156395357     HCab    T    A      0.5      1        2 
   1  chr1_156395357     HPrz    T    A        0      0        2 
   1  chr1_156395357     ZBoe    T    A        0      0        2 
   1  chr1_156395357     ZGre    T    A        0      0        2 
   1  chr1_156395357     ZHar    T    A        0      0        2 
   1  chr1_156395357   Sample    T    A        0      0        2 
   1  chr1_156424929     AAsi    C    G        1      2        2 
   1  chr1_156424929     AKia    C    G        1      2        2 
   1  chr1_156424929     AOna    C    G        0      0        2 
   1  chr1_156424929     ASom    C    G        1      2        2 
   1  chr1_156424929     HCab    C    G        0      0        2 
   1  chr1_156424929     HPrz    C    G        0      0        2 
   1  chr1_156424929     ZBoe    C    G        0      0        2 
   1  chr1_156424929     ZGre    C    G        0      0        2 
   1  chr1_156424929     ZHar    C    G        0      0        2 
   1  chr1_156424929   Sample    C    G        0      0        2 
   1  chr1_156482032     AAsi    C    A        0      0        2 
   1  chr1_156482032     AKia    C    A        0      0        2 
   1  chr1_156482032     AOna    C    A        0      0        2 
   1  chr1_156482032     ASom    C    A        0      0        2 
   1  chr1_156482032     HCab    C    A        1      2        2 
   1  chr1_156482032     HPrz    C    A        1      2        2 
   1  chr1_156482032     ZBoe    C    A        0      0        2 
   1  chr1_156482032     ZGre    C    A        0      0        2 
   1  chr1_156482032     ZHar    C    A        0      0        2 
   1  chr1_156482032   Sample    C    A        1      2        2 
   1  chr1_156504535     AAsi    A    T        0      0        2 
   1  chr1_156504535     AKia    A    T        0      0        2 
   1  chr1_156504535     AOna    A    T        0      0        2 
   1  chr1_156504535     ASom    A    T        0      0        2 
   1  chr1_156504535     HCab    A    T        0      0        2 
   1  chr1_156504535     HPrz    A    T        0      0        2 
   1  chr1_156504535     ZBoe    A    T        0      0        2 
   1  chr1_156504535     ZGre    A    T        1      2        2 
   1  chr1_156504535     ZHar    A    T        0      0        2 
   1  chr1_156504535   Sample    A    T        0      0        2 
   1  chr1_156544080     AAsi    G    T        0      0        2 
   1  chr1_156544080     AKia    G    T        0      0        2 
   1  chr1_156544080     AOna    G    T      0.5      1        2 
   1  chr1_156544080     ASom    G    T        0      0        2 
   1  chr1_156544080     HCab    G    T        0      0        2 
   1  chr1_156544080     HPrz    G    T        0      0        2 
   1  chr1_156544080     ZBoe    G    T        0      0        2 
   1  chr1_156544080     ZGre    G    T        0      0        2 
   1  chr1_156544080     ZHar    G    T        0      0        2 
   1  chr1_156544080   Sample    G    T        0      0        2 
   1  chr1_156546403     AAsi    A    C        0      0        2 
   1  chr1_156546403     AKia    A    C        0      0        2 
   1  chr1_156546403     AOna    A    C        0      0        2 
   1  chr1_156546403     ASom    A    C        0      0        2 
   1  chr1_156546403     HCab    A    C        0      0        2 
   1  chr1_156546403     HPrz    A    C        0      0        2 
   1  chr1_156546403     ZBoe    A    C        0      0        2 
   1  chr1_156546403     ZGre    A    C      0.5      1        2 
   1  chr1_156546403     ZHar    A    C        0      0        2 
   1  chr1_156546403   Sample    A    C        0      0        2 
   1  chr1_156550628     AAsi    T    G        0      0        2 
   1  chr1_156550628     AKia    T    G        0      0        2 
   1  chr1_156550628     AOna    T    G        0      0        2 
   1  chr1_156550628     ASom    T    G        0      0        2 
   1  chr1_156550628     HCab    T    G        1      2        2 
   1  chr1_156550628     HPrz    T    G        1      2        2 
   1  chr1_156550628     ZBoe    T    G        0      0        2 
   1  chr1_156550628     ZGre    T    G        0      0        2 
   1  chr1_156550628     ZHar    T    G        0      0        2 
   1  chr1_156550628   Sample    T    G        0      0        2 
   1  chr1_156550702     AAsi    C    G        0      0        2 
   1  chr1_156550702     AKia    C    G        0      0        2 
   1  chr1_156550702     AOna    C    G        0      0        2 
   1  chr1_156550702     ASom    C    G      0.5      1        2 
   1  chr1_156550702     HCab    C    G        0      0        2 
   1  chr1_156550702     HPrz    C    G        0      0        2 
   1  chr1_156550702     ZBoe    C    G        0      0        2 
   1  chr1_156550702     ZGre    C    G        0      0        2 
   1  chr1_156550702     ZHar    C    G        0      0        2 
   1  chr1_156550702   Sample    C    G        0      0        2 
   1  chr1_156567378     AAsi    C    G        0      0        2 
   1  chr1_156567378     AKia    C    G        0      0        2 
   1  chr1_156567378     AOna    C    G        0      0        2 
   1  chr1_156567378     ASom    C    G        0      0        2 
   1  chr1_156567378     HCab    C    G        0      0        2 
   1  chr1_156567378     HPrz    C    G      0.5      1        2 
   1  chr1_156567378     ZBoe    C    G        0      0        2 
   1  chr1_156567378     ZGre    C    G        0      0        2 
   1  chr1_156567378     ZHar    C    G        0      0        2 
   1  chr1_156567378   Sample    C    G        0      0        2 
   1  chr1_156584743     AAsi    A    C        0      0        2 
   1  chr1_156584743     AKia    A    C        0      0        2 
   1  chr1_156584743     AOna    A    C        0      0        2 
   1  chr1_156584743     ASom    A    C        0      0        2 
   1  chr1_156584743     HCab    A    C      0.5      1        2 
   1  chr1_156584743     HPrz    A    C        0      0        2 
   1  chr1_156584743     ZBoe    A    C        0      0        2 
   1  chr1_156584743     ZGre    A    C        0      0        2 
   1  chr1_156584743     ZHar    A    C        0      0        2 
   1  chr1_156584743   Sample    A    C        0      0        2 
   1  chr1_156588791     AAsi    C    G        0      0        2 
   1  chr1_156588791     AKia    C    G        0      0        2 
   1  chr1_156588791     AOna    C    G        0      0        2 
   1  chr1_156588791     ASom    C    G        0      0        2 
   1  chr1_156588791     HCab    C    G        0      0        2 
   1  chr1_156588791     HPrz    C    G        0      0        2 
   1  chr1_156588791     ZBoe    C    G        0      0        2 
   1  chr1_156588791     ZGre    C    G        1      2        2 
   1  chr1_156588791     ZHar    C    G        0      0        2 
   1  chr1_156588791   Sample    C    G        0      0        2 
   1  chr1_156632365     AAsi    A    T        0      0        2 
   1  chr1_156632365     AKia    A    T        0      0        2 
   1  chr1_156632365     AOna    A    T        0      0        2 
   1  chr1_156632365     ASom    A    T        0      0        2 
   1  chr1_156632365     HCab    A    T      0.5      1        2 
   1  chr1_156632365     HPrz    A    T      0.5      1        2 
   1  chr1_156632365     ZBoe    A    T        0      0        2 
   1  chr1_156632365     ZGre    A    T        0      0        2 
   1  chr1_156632365     ZHar    A    T        0      0        2 
   1  chr1_156632365   Sample    A    T        1      2        2 
   1  chr1_156633040     AAsi    C    G        0      0        2 
   1  chr1_156633040     AKia    C    G        0      0        2 
   1  chr1_156633040     AOna    C    G        0      0        2 
   1  chr1_156633040     ASom    C    G        0      0        2 
   1  chr1_156633040     HCab    C    G      0.5      1        2 
   1  chr1_156633040     HPrz    C    G      0.5      1        2 
   1  chr1_156633040     ZBoe    C    G        0      0        2 
   1  chr1_156633040     ZGre    C    G        0      0        2 
   1  chr1_156633040     ZHar    C    G        0      0        2 
   1  chr1_156633040   Sample    C    G        1      2        2 
   1  chr1_156658963     AAsi    C    G        0      0        2 
   1  chr1_156658963     AKia    C    G      0.5      1        2 
   1  chr1_156658963     AOna    C    G        0      0        2 
   1  chr1_156658963     ASom    C    G        0      0        2 
   1  chr1_156658963     HCab    C    G        0      0        2 
   1  chr1_156658963     HPrz    C    G        0      0        2 
   1  chr1_156658963     ZBoe    C    G        0      0        2 
   1  chr1_156658963     ZGre    C    G        0      0        2 
   1  chr1_156658963     ZHar    C    G        0      0        2 
   1  chr1_156658963   Sample    C    G        0      0        2 
   1  chr1_156667898     AAsi    C    G        0      0        2 
   1  chr1_156667898     AKia    C    G        0      0        2 
   1  chr1_156667898     AOna    C    G        0      0        2 
   1  chr1_156667898     ASom    C    G        0      0        2 
   1  chr1_156667898     HCab    C    G      0.5      1        2 
   1  chr1_156667898     HPrz    C    G        0      0        2 
   1  chr1_156667898     ZBoe    C    G        0      0        2 
   1  chr1_156667898     ZGre    C    G        0      0        2 
   1  chr1_156667898     ZHar    C    G        0      0        2 
   1  chr1_156667898   Sample    C    G        0      0        2 
   1  chr1_156704145     AAsi    G    C        0      0        2 
   1  chr1_156704145     AKia    G    C        0      0        2 
   1  chr1_156704145     AOna    G    C        0      0        2 
   1  chr1_156704145     ASom    G    C        0      0        2 
   1  chr1_156704145     HCab    G    C      0.5      1        2 
   1  chr1_156704145     HPrz    G    C        0      0        2 
   1  chr1_156704145     ZBoe    G    C        0      0        2 
   1  chr1_156704145     ZGre    G    C        0      0        2 
   1  chr1_156704145     ZHar    G    C        0      0        2 
   1  chr1_156704145   Sample    G    C        0      0        2 
   1  chr1_156728209     AAsi    C    G        0      0        2 
   1  chr1_156728209     AKia    C    G        0      0        2 
   1  chr1_156728209     AOna    C    G      0.5      1        2 
   1  chr1_156728209     ASom    C    G        0      0        2 
   1  chr1_156728209     HCab    C    G        0      0        2 
   1  chr1_156728209     HPrz    C    G        0      0        2 
   1  chr1_156728209     ZBoe    C    G        0      0        2 
   1  chr1_156728209     ZGre    C    G        0      0        2 
   1  chr1_156728209     ZHar    C    G        0      0        2 
   1  chr1_156728209   Sample    C    G        0      0        2 
   1  chr1_156767148     AAsi    T    G        0      0        2 
   1  chr1_156767148     AKia    T    G        0      0        2 
   1  chr1_156767148     AOna    T    G        0      0        2 
   1  chr1_156767148     ASom    T    G      0.5      1        2 
   1  chr1_156767148     HCab    T    G        0      0        2 
   1  chr1_156767148     HPrz    T    G        0      0        2 
   1  chr1_156767148     ZBoe    T    G        0      0        2 
   1  chr1_156767148     ZGre    T    G        0      0        2 
   1  chr1_156767148     ZHar    T    G        0      0        2 
   1  chr1_156767148   Sample    T    G        0      0        2 
   1  chr1_156772428     AAsi    A    C        0      0        2 
   1  chr1_156772428     AKia    A    C        0      0        2 
   1  chr1_156772428     AOna    A    C        0      0        2 
   1  chr1_156772428     ASom    A    C        0      0        2 
   1  chr1_156772428     HCab    A    C        0      0        2 
   1  chr1_156772428     HPrz    A    C        0      0        2 
   1  chr1_156772428     ZBoe    A    C      0.5      1        2 
   1  chr1_156772428     ZGre    A    C        1      2        2 
   1  chr1_156772428     ZHar    A    C        1      2        2 
   1  chr1_156772428   Sample    A    C        0      0        2 
   1  chr1_156854790     AAsi    A    T        0      0        2 
   1  chr1_156854790     AKia    A    T        0      0        2 
   1  chr1_156854790     AOna    A    T        0      0        2 
   1  chr1_156854790     ASom    A    T        0      0        2 
   1  chr1_156854790     HCab    A    T        1      2        2 
   1  chr1_156854790     HPrz    A    T        1      2        2 
   1  chr1_156854790     ZBoe    A    T        0      0        2 
   1  chr1_156854790     ZGre    A    T        0      0        2 
   1  chr1_156854790     ZHar    A    T        0      0        2 
   1  chr1_156854790   Sample    A    T        1      2        2 
   1  chr1_156855712     AAsi    C    A        0      0        2 
   1  chr1_156855712     AKia    C    A        0      0        2 
   1  chr1_156855712     AOna    C    A        0      0        2 
   1  chr1_156855712     ASom    C    A        0      0        2 
   1  chr1_156855712     HCab    C    A        1      2        2 
   1  chr1_156855712     HPrz    C    A        1      2        2 
   1  chr1_156855712     ZBoe    C    A        0      0        2 
   1  chr1_156855712     ZGre    C    A        0      0        2 
   1  chr1_156855712     ZHar    C    A        0      0        2 
   1  chr1_156855712   Sample    C    A        1      2        2 
   1  chr1_156880068     AAsi    C    G        0      0        2 
   1  chr1_156880068     AKia    C    G        0      0        2 
   1  chr1_156880068     AOna    C    G        0      0        2 
   1  chr1_156880068     ASom    C    G        0      0        2 
   1  chr1_156880068     HCab    C    G        0      0        2 
   1  chr1_156880068     HPrz    C    G        0      0        2 
   1  chr1_156880068     ZBoe    C    G        0      0        2 
   1  chr1_156880068     ZGre    C    G        0      0        2 
   1  chr1_156880068     ZHar    C    G        1      2        2 
   1  chr1_156880068   Sample    C    G        0      0        2 
   1  chr1_156894333     AAsi    T    G        0      0        2 
   1  chr1_156894333     AKia    T    G        0      0        2 
   1  chr1_156894333     AOna    T    G        0      0        2 
   1  chr1_156894333     ASom    T    G        0      0        2 
   1  chr1_156894333     HCab    T    G        1      2        2 
   1  chr1_156894333     HPrz    T    G        1      2        2 
   1  chr1_156894333     ZBoe    T    G        0      0        2 
   1  chr1_156894333     ZGre    T    G        0      0        2 
   1  chr1_156894333     ZHar    T    G        0      0        2 
   1  chr1_156894333   Sample    T    G        1      2        2 
   1  chr1_156895425     AAsi    T    A        0      0        2 
   1  chr1_156895425     AKia    T    A        1      2        2 
   1  chr1_156895425     AOna    T    A        0      0        2 
   1  chr1_156895425     ASom    T    A        0      0        2 
   1  chr1_156895425     HCab    T    A        0      0        2 
   1  chr1_156895425     HPrz    T    A        0      0        2 
   1  chr1_156895425     ZBoe    T    A        0      0        2 
   1  chr1_156895425     ZGre    T    A        0      0        2 
   1  chr1_156895425     ZHar    T    A        0      0        2 
   1  chr1_156895425   Sample    T    A        0      0        2 
   1  chr1_156898098     AAsi    A    T        0      0        2 
   1  chr1_156898098     AKia    A    T        0      0        2 
   1  chr1_156898098     AOna    A    T      0.5      1        2 
   1  chr1_156898098     ASom    A    T        0      0        2 
   1  chr1_156898098     HCab    A    T        0      0        2 
   1  chr1_156898098     HPrz    A    T        0      0        2 
   1  chr1_156898098     ZBoe    A    T        0      0        2 
   1  chr1_156898098     ZGre    A    T        0      0        2 
   1  chr1_156898098     ZHar    A    T        0      0        2 
   1  chr1_156898098   Sample    A    T        0      0        2 
   1  chr1_156918648     AAsi    G    T        0      0        2 
   1  chr1_156918648     AKia    G    T        0      0        2 
   1  chr1_156918648     AOna    G    T        0      0        2 
   1  chr1_156918648     ASom    G    T        0      0        2 
   1  chr1_156918648     HCab    G    T        1      2        2 
   1  chr1_156918648     HPrz    G    T        1      2        2 
   1  chr1_156918648     ZBoe    G    T        0      0        2 
   1  chr1_156918648     ZGre    G    T        0      0        2 
   1  chr1_156918648     ZHar    G    T        0      0        2 
   1  chr1_156918648   Sample    G    T        1      2        2 
   1  chr1_156937207     AAsi    A    C        0      0        2 
   1  chr1_156937207     AKia    A    C        0      0        2 
   1  chr1_156937207     AOna    A    C        0      0        2 
   1  chr1_156937207     ASom    A    C      0.5      1        2 
   1  chr1_156937207     HCab    A    C        0      0        2 
   1  chr1_156937207     HPrz    A    C        0      0        2 
   1  chr1_156937207     ZBoe    A    C        0      0        2 
   1  chr1_156937207     ZGre    A    C        0      0        2 
   1  chr1_156937207     ZHar    A    C        0      0        2 
   1  chr1_156937207   Sample    A    C        0      0        2 
   1  chr1_156952440     AAsi    T    A        0      0        2 
   1  chr1_156952440     AKia    T    A        0      0        2 
   1  chr1_156952440     AOna    T    A        0      0        2 
   1  chr1_156952440     ASom    T    A        0      0        2 
   1  chr1_156952440     HCab    T    A        1      2        2 
   1  chr1_156952440     HPrz    T    A        1      2        2 
   1  chr1_156952440     ZBoe    T    A        0      0        2 
   1  chr1_156952440     ZGre    T    A        0      0        2 
   1  chr1_156952440     ZHar    T    A        0      0        2 
   1  chr1_156952440   Sample    T    A        1      2        2 
   1  chr1_156953972     AAsi    A    C        0      0        2 
   1  chr1_156953972     AKia    A    C        0      0        2 
   1  chr1_156953972     AOna    A    C        0      0        2 
   1  chr1_156953972     ASom    A    C        0      0        2 
   1  chr1_156953972     HCab    A    C        1      2        2 
   1  chr1_156953972     HPrz    A    C        1      2        2 
   1  chr1_156953972     ZBoe    A    C        0      0        2 
   1  chr1_156953972     ZGre    A    C        0      0        2 
   1  chr1_156953972     ZHar    A    C        0      0        2 
   1  chr1_156953972   Sample    A    C        1      2        2 
   1  chr1_156977377     AAsi    T    G        0      0        2 
   1  chr1_156977377     AKia    T    G        0      0        2 
   1  chr1_156977377     AOna    T    G        0      0        2 
   1  chr1_156977377     ASom    T    G        0      0        2 
   1  chr1_156977377     HCab    T    G        1      2        2 
   1  chr1_156977377     HPrz    T    G        1      2        2 
   1  chr1_156977377     ZBoe    T    G        0      0        2 
   1  chr1_156977377     ZGre    T    G        0      0        2 
   1  chr1_156977377     ZHar    T    G        0      0        2 
   1  chr1_156977377   Sample    T    G        1      2        2 
   1  chr1_156990623     AAsi    T    A        0      0        2 
   1  chr1_156990623     AKia    T    A        0      0        2 
   1  chr1_156990623     AOna    T    A        0      0        2 
   1  chr1_156990623     ASom    T    A        0      0        2 
   1  chr1_156990623     HCab    T    A        1      2        2 
   1  chr1_156990623     HPrz    T    A        1      2        2 
   1  chr1_156990623     ZBoe    T    A        0      0        2 
   1  chr1_156990623     ZGre    T    A        0      0        2 
   1  chr1_156990623     ZHar    T    A        0      0        2 
   1  chr1_156990623   Sample    T    A        1      2        2 
   1  chr1_157042363     AAsi    C    A        0      0        2 
   1  chr1_157042363     AKia    C    A      0.5      1        2 
   1  chr1_157042363     AOna    C    A        0      0        2 
   1  chr1_157042363     ASom    C    A        0      0        2 
   1  chr1_157042363     HCab    C    A        0      0        2 
   1  chr1_157042363     HPrz    C    A        0      0        2 
   1  chr1_157042363     ZBoe    C    A        0      0        2 
   1  chr1_157042363     ZGre    C    A        0      0        2 
   1  chr1_157042363     ZHar    C    A        0      0        2 
   1  chr1_157042363   Sample    C    A        0      0        2 
   1  chr1_157064327     AAsi    T    G        0      0        2 
   1  chr1_157064327     AKia    T    G        0      0        2 
   1  chr1_157064327     AOna    T    G        0      0        2 
   1  chr1_157064327     ASom    T    G      0.5      1        2 
   1  chr1_157064327     HCab    T    G        0      0        2 
   1  chr1_157064327     HPrz    T    G        0      0        2 
   1  chr1_157064327     ZBoe    T    G        0      0        2 
   1  chr1_157064327     ZGre    T    G        0      0        2 
   1  chr1_157064327     ZHar    T    G        0      0        2 
   1  chr1_157064327   Sample    T    G        0      0        2 
   1  chr1_157132344     AAsi    G    C        0      0        2 
   1  chr1_157132344     AKia    G    C        0      0        2 
   1  chr1_157132344     AOna    G    C        0      0        2 
   1  chr1_157132344     ASom    G    C        0      0        2 
   1  chr1_157132344     HCab    G    C        1      2        2 
   1  chr1_157132344     HPrz    G    C        1      2        2 
   1  chr1_157132344     ZBoe    G    C        0      0        2 
   1  chr1_157132344     ZGre    G    C        0      0        2 
   1  chr1_157132344     ZHar    G    C        0      0        2 
   1  chr1_157132344   Sample    G    C        1      2        2 
   1  chr1_157167816     AAsi    C    G        0      0        2 
   1  chr1_157167816     AKia    C    G        0      0        2 
   1  chr1_157167816     AOna    C    G        0      0        2 
   1  chr1_157167816     ASom    C    G        0      0        2 
   1  chr1_157167816     HCab    C    G        0      0        2 
   1  chr1_157167816     HPrz    C    G        0      0        2 
   1  chr1_157167816     ZBoe    C    G        1      2        2 
   1  chr1_157167816     ZGre    C    G        1      2        2 
   1  chr1_157167816     ZHar    C    G        0      0        2 
   1  chr1_157167816   Sample    C    G        0      0        2 
   1  chr1_157176079     AAsi    A    C        0      0        2 
   1  chr1_157176079     AKia    A    C        0      0        2 
   1  chr1_157176079     AOna    A    C        0      0        2 
   1  chr1_157176079     ASom    A    C        0      0        2 
   1  chr1_157176079     HCab    A    C        0      0        2 
   1  chr1_157176079     HPrz    A    C        0      0        2 
   1  chr1_157176079     ZBoe    A    C        0      0        2 
   1  chr1_157176079     ZGre    A    C        0      0        2 
   1  chr1_157176079     ZHar    A    C        1      2        2 
   1  chr1_157176079   Sample    A    C        0      0        2 
   1  chr1_157180192     AAsi    A    C        0      0        2 
   1  chr1_157180192     AKia    A    C        0      0        2 
   1  chr1_157180192     AOna    A    C        0      0        2 
   1  chr1_157180192     ASom    A    C        0      0        2 
   1  chr1_157180192     HCab    A    C        0      0        2 
   1  chr1_157180192     HPrz    A    C        0      0        2 
   1  chr1_157180192     ZBoe    A    C      0.5      1        2 
   1  chr1_157180192     ZGre    A    C        0      0        2 
   1  chr1_157180192     ZHar    A    C        0      0        2 
   1  chr1_157180192   Sample    A    C        0      0        2 
   1  chr1_157216201     AAsi    C    G        0      0        2 
   1  chr1_157216201     AKia    C    G        0      0        2 
   1  chr1_157216201     AOna    C    G        0      0        2 
   1  chr1_157216201     ASom    C    G        0      0        2 
   1  chr1_157216201     HCab    C    G        1      2        2 
   1  chr1_157216201     HPrz    C    G        1      2        2 
   1  chr1_157216201     ZBoe    C    G        0      0        2 
   1  chr1_157216201     ZGre    C    G        0      0        2 
   1  chr1_157216201     ZHar    C    G        0      0        2 
   1  chr1_157216201   Sample    C    G        1      2        2 
   1  chr1_157216436     AAsi    T    A        0      0        2 
   1  chr1_157216436     AKia    T    A        0      0        2 
   1  chr1_157216436     AOna    T    A        0      0        2 
   1  chr1_157216436     ASom    T    A        0      0        2 
   1  chr1_157216436     HCab    T    A        1      2        2 
   1  chr1_157216436     HPrz    T    A        1      2        2 
   1  chr1_157216436     ZBoe    T    A        0      0        2 
   1  chr1_157216436     ZGre    T    A        0      0        2 
   1  chr1_157216436     ZHar    T    A        0      0        2 
   1  chr1_157216436   Sample    T    A        1      2        2 
   1  chr1_157226256     AAsi    A    C        0      0        2 
   1  chr1_157226256     AKia    A    C        1      2        2 
   1  chr1_157226256     AOna    A    C      0.5      1        2 
   1  chr1_157226256     ASom    A    C        0      0        2 
   1  chr1_157226256     HCab    A    C        0      0        2 
   1  chr1_157226256     HPrz    A    C        0      0        2 
   1  chr1_157226256     ZBoe    A    C        0      0        2 
   1  chr1_157226256     ZGre    A    C        0      0        2 
   1  chr1_157226256     ZHar    A    C        0      0        2 
   1  chr1_157226256   Sample    A    C        0      0        2 
   1  chr1_157227202     AAsi    G    T        0      0        2 
   1  chr1_157227202     AKia    G    T        0      0        2 
   1  chr1_157227202     AOna    G    T        0      0        2 
   1  chr1_157227202     ASom    G    T        0      0        2 
   1  chr1_157227202     HCab    G    T      0.5      1        2 
   1  chr1_157227202     HPrz    G    T      0.5      1        2 
   1  chr1_157227202     ZBoe    G    T        0      0        2 
   1  chr1_157227202     ZGre    G    T        0      0        2 
   1  chr1_157227202     ZHar    G    T        0      0        2 
   1  chr1_157227202   Sample    G    T        1      2        2 
   1  chr1_157240762     AAsi    C    G        0      0        2 
   1  chr1_157240762     AKia    C    G        0      0        2 
   1  chr1_157240762     AOna    C    G        0      0        2 
   1  chr1_157240762     ASom    C    G        0      0        2 
   1  chr1_157240762     HCab    C    G        1      2        2 
   1  chr1_157240762     HPrz    C    G        1      2        2 
   1  chr1_157240762     ZBoe    C    G        0      0        2 
   1  chr1_157240762     ZGre    C    G        0      0        2 
   1  chr1_157240762     ZHar    C    G        0      0        2 
   1  chr1_157240762   Sample    C    G        1      2        2 
   1  chr1_157254209     AAsi    G    C        0      0        2 
   1  chr1_157254209     AKia    G    C        0      0        2 
   1  chr1_157254209     AOna    G    C        0      0        2 
   1  chr1_157254209     ASom    G    C        0      0        2 
   1  chr1_157254209     HCab    G    C        1      2        2 
   1  chr1_157254209     HPrz    G    C        1      2        2 
   1  chr1_157254209     ZBoe    G    C        0      0        2 
   1  chr1_157254209     ZGre    G    C        0      0        2 
   1  chr1_157254209     ZHar    G    C        0      0        2 
   1  chr1_157254209   Sample    G    C        1      2        2 
   1  chr1_157278982     AAsi    G    C        0      0        2 
   1  chr1_157278982     AKia    G    C        0      0        2 
   1  chr1_157278982     AOna    G    C        0      0        2 
   1  chr1_157278982     ASom    G    C        0      0        2 
   1  chr1_157278982     HCab    G    C      0.5      1        2 
   1  chr1_157278982     HPrz    G    C        0      0        2 
   1  chr1_157278982     ZBoe    G    C        0      0        2 
   1  chr1_157278982     ZGre    G    C        0      0        2 
   1  chr1_157278982     ZHar    G    C        0      0        2 
   1  chr1_157278982   Sample    G    C        0      0        2 
   1  chr1_157284861     AAsi    G    C      0.5      1        2 
   1  chr1_157284861     AKia    G    C        0      0        2 
   1  chr1_157284861     AOna    G    C        0      0        2 
   1  chr1_157284861     ASom    G    C      0.5      1        2 
   1  chr1_157284861     HCab    G    C        0      0        2 
   1  chr1_157284861     HPrz    G    C        0      0        2 
   1  chr1_157284861     ZBoe    G    C        0      0        2 
   1  chr1_157284861     ZGre    G    C        0      0        2 
   1  chr1_157284861     ZHar    G    C        0      0        2 
   1  chr1_157284861   Sample    G    C        0      0        2 
   1  chr1_157304727     AAsi    G    C        0      0        2 
   1  chr1_157304727     AKia    G    C        0      0        2 
   1  chr1_157304727     AOna    G    C        0      0        2 
   1  chr1_157304727     ASom    G    C      0.5      1        2 
   1  chr1_157304727     HCab    G    C        0      0        2 
   1  chr1_157304727     HPrz    G    C        0      0        2 
   1  chr1_157304727     ZBoe    G    C        0      0        2 
   1  chr1_157304727     ZGre    G    C        0      0        2 
   1  chr1_157304727     ZHar    G    C        0      0        2 
   1  chr1_157304727   Sample    G    C        0      0        2 
   1  chr1_157320013     AAsi    G    T        0      0        2 
   1  chr1_157320013     AKia    G    T        0      0        2 
   1  chr1_157320013     AOna    G    T        0      0        2 
   1  chr1_157320013     ASom    G    T        0      0        2 
   1  chr1_157320013     HCab    G    T        0      0        2 
   1  chr1_157320013     HPrz    G    T        0      0        2 
   1  chr1_157320013     ZBoe    G    T        0      0        2 
   1  chr1_157320013     ZGre    G    T      0.5      1        2 
   1  chr1_157320013     ZHar    G    T        0      0        2 
   1  chr1_157320013   Sample    G    T        0      0        2 
   1  chr1_157350297     AAsi    G    C        0      0        2 
   1  chr1_157350297     AKia    G    C        0      0        2 
   1  chr1_157350297     AOna    G    C        0      0        2 
   1  chr1_157350297     ASom    G    C        0      0        2 
   1  chr1_157350297     HCab    G    C        0      0        2 
   1  chr1_157350297     HPrz    G    C      0.5      1        2 
   1  chr1_157350297     ZBoe    G    C        0      0        2 
   1  chr1_157350297     ZGre    G    C        0      0        2 
   1  chr1_157350297     ZHar    G    C        0      0        2 
   1  chr1_157350297   Sample    G    C        0      0        2 
   1  chr1_157374216     AAsi    T    G        0      0        2 
   1  chr1_157374216     AKia    T    G        0      0        2 
   1  chr1_157374216     AOna    T    G        0      0        2 
   1  chr1_157374216     ASom    T    G        0      0        2 
   1  chr1_157374216     HCab    T    G        0      0        2 
   1  chr1_157374216     HPrz    T    G        0      0        2 
   1  chr1_157374216     ZBoe    T    G        0      0        2 
   1  chr1_157374216     ZGre    T    G        0      0        2 
   1  chr1_157374216     ZHar    T    G        1      2        2 
   1  chr1_157374216   Sample    T    G        0      0        2 
   1  chr1_157392873     AAsi    A    T        0      0        2 
   1  chr1_157392873     AKia    A    T        0      0        2 
   1  chr1_157392873     AOna    A    T        0      0        2 
   1  chr1_157392873     ASom    A    T        1      2        2 
   1  chr1_157392873     HCab    A    T        0      0        2 
   1  chr1_157392873     HPrz    A    T        0      0        2 
   1  chr1_157392873     ZBoe    A    T        0      0        2 
   1  chr1_157392873     ZGre    A    T        0      0        2 
   1  chr1_157392873     ZHar    A    T        0      0        2 
   1  chr1_157392873   Sample    A    T        0      0        2 
   1  chr1_157412997     AAsi    G    T        0      0        2 
   1  chr1_157412997     AKia    G    T        0      0        2 
   1  chr1_157412997     AOna    G    T        0      0        2 
   1  chr1_157412997     ASom    G    T        0      0        2 
   1  chr1_157412997     HCab    G    T        0      0        2 
   1  chr1_157412997     HPrz    G    T        0      0        2 
   1  chr1_157412997     ZBoe    G    T      0.5      1        2 
   1  chr1_157412997     ZGre    G    T        0      0        2 
   1  chr1_157412997     ZHar    G    T        0      0        2 
   1  chr1_157412997   Sample    G    T        0      0        2 
   1  chr1_157467449     AAsi    G    C        0      0        2 
   1  chr1_157467449     AKia    G    C        0      0        2 
   1  chr1_157467449     AOna    G    C        0      0        2 
   1  chr1_157467449     ASom    G    C        0      0        2 
   1  chr1_157467449     HCab    G    C        0      0        2 
   1  chr1_157467449     HPrz    G    C        0      0        2 
   1  chr1_157467449     ZBoe    G    C        0      0        2 
   1  chr1_157467449     ZGre    G    C      0.5      1        2 
   1  chr1_157467449     ZHar    G    C        0      0        2 
   1  chr1_157467449   Sample    G    C        0      0        2 
   1  chr1_157471334     AAsi    C    G        0      0        2 
   1  chr1_157471334     AKia    C    G        0      0        2 
   1  chr1_157471334     AOna    C    G        0      0        2 
   1  chr1_157471334     ASom    C    G        0      0        2 
   1  chr1_157471334     HCab    C    G      0.5      1        2 
   1  chr1_157471334     HPrz    C    G        1      2        2 
   1  chr1_157471334     ZBoe    C    G        0      0        2 
   1  chr1_157471334     ZGre    C    G        0      0        2 
   1  chr1_157471334     ZHar    C    G        0      0        2 
   1  chr1_157471334   Sample    C    G        0      0        2 
   1  chr1_157492265     AAsi    T    G        0      0        2 
   1  chr1_157492265     AKia    T    G      0.5      1        2 
   1  chr1_157492265     AOna    T    G        0      0        2 
   1  chr1_157492265     ASom    T    G        0      0        2 
   1  chr1_157492265     HCab    T    G        0      0        2 
   1  chr1_157492265     HPrz    T    G        0      0        2 
   1  chr1_157492265     ZBoe    T    G        0      0        2 
   1  chr1_157492265     ZGre    T    G        0      0        2 
   1  chr1_157492265     ZHar    T    G        0      0        2 
   1  chr1_157492265   Sample    T    G        0      0        2 
   1  chr1_157530915     AAsi    G    T        0      0        2 
   1  chr1_157530915     AKia    G    T        0      0        2 
   1  chr1_157530915     AOna    G    T        0      0        2 
   1  chr1_157530915     ASom    G    T        0      0        2 
   1  chr1_157530915     HCab    G    T        1      2        2 
   1  chr1_157530915     HPrz    G    T        1      2        2 
   1  chr1_157530915     ZBoe    G    T        0      0        2 
   1  chr1_157530915     ZGre    G    T        0      0        2 
   1  chr1_157530915     ZHar    G    T        0      0        2 
   1  chr1_157530915   Sample    G    T        0      0        2 
   1  chr1_157536919     AAsi    A    C        0      0        2 
   1  chr1_157536919     AKia    A    C        0      0        2 
   1  chr1_157536919     AOna    A    C        0      0        2 
   1  chr1_157536919     ASom    A    C        0      0        2 
   1  chr1_157536919     HCab    A    C      0.5      1        2 
   1  chr1_157536919     HPrz    A    C        0      0        2 
   1  chr1_157536919     ZBoe    A    C        0      0        2 
   1  chr1_157536919     ZGre    A    C        0      0        2 
   1  chr1_157536919     ZHar    A    C        0      0        2 
   1  chr1_157536919   Sample    A    C        0      0        2 
   1  chr1_157549442     AAsi    C    A        0      0        2 
   1  chr1_157549442     AKia    C    A        0      0        2 
   1  chr1_157549442     AOna    C    A      0.5      1        2 
   1  chr1_157549442     ASom    C    A        0      0        2 
   1  chr1_157549442     HCab    C    A        0      0        2 
   1  chr1_157549442     HPrz    C    A        0      0        2 
   1  chr1_157549442     ZBoe    C    A        0      0        2 
   1  chr1_157549442     ZGre    C    A        0      0        2 
   1  chr1_157549442     ZHar    C    A        0      0        2 
   1  chr1_157549442   Sample    C    A        0      0        2 
   1  chr1_157559592     AAsi    G    C        0      0        2 
   1  chr1_157559592     AKia    G    C        0      0        2 
   1  chr1_157559592     AOna    G    C        0      0        2 
   1  chr1_157559592     ASom    G    C        0      0        2 
   1  chr1_157559592     HCab    G    C      0.5      1        2 
   1  chr1_157559592     HPrz    G    C      0.5      1        2 
   1  chr1_157559592     ZBoe    G    C        0      0        2 
   1  chr1_157559592     ZGre    G    C        0      0        2 
   1  chr1_157559592     ZHar    G    C        0      0        2 
   1  chr1_157559592   Sample    G    C        0      0        2 
   1  chr1_157578944     AAsi    G    C        1      2        2 
   1  chr1_157578944     AKia    G    C        0      0        2 
   1  chr1_157578944     AOna    G    C        0      0        2 
   1  chr1_157578944     ASom    G    C        1      2        2 
   1  chr1_157578944     HCab    G    C        0      0        2 
   1  chr1_157578944     HPrz    G    C        0      0        2 
   1  chr1_157578944     ZBoe    G    C        1      2        2 
   1  chr1_157578944     ZGre    G    C        1      2        2 
   1  chr1_157578944     ZHar    G    C        1      2        2 
   1  chr1_157578944   Sample    G    C        0      0        2 
   1  chr1_157582233     AAsi    G    C        0      0        2 
   1  chr1_157582233     AKia    G    C        1      2        2 
   1  chr1_157582233     AOna    G    C        0      0        2 
   1  chr1_157582233     ASom    G    C        0      0        2 
   1  chr1_157582233     HCab    G    C        0      0        2 
   1  chr1_157582233     HPrz    G    C        0      0        2 
   1  chr1_157582233     ZBoe    G    C        0      0        2 
   1  chr1_157582233     ZGre    G    C        0      0        2 
   1  chr1_157582233     ZHar    G    C        0      0        2 
   1  chr1_157582233   Sample    G    C        0      0        2 
   1  chr1_157598131     AAsi    G    T        0      0        2 
   1  chr1_157598131     AKia    G    T        1      2        2 
   1  chr1_157598131     AOna    G    T        0      0        2 
   1  chr1_157598131     ASom    G    T        0      0        2 
   1  chr1_157598131     HCab    G    T        0      0        2 
   1  chr1_157598131     HPrz    G    T        0      0        2 
   1  chr1_157598131     ZBoe    G    T        0      0        2 
   1  chr1_157598131     ZGre    G    T        0      0        2 
   1  chr1_157598131     ZHar    G    T        0      0        2 
   1  chr1_157598131   Sample    G    T        0      0        2 
   1  chr1_157604517     AAsi    C    G        0      0        2 
   1  chr1_157604517     AKia    C    G        0      0        2 
   1  chr1_157604517     AOna    C    G        0      0        2 
   1  chr1_157604517     ASom    C    G        0      0        2 
   1  chr1_157604517     HCab    C    G      0.5      1        2 
   1  chr1_157604517     HPrz    C    G        0      0        2 
   1  chr1_157604517     ZBoe    C    G        0      0        2 
   1  chr1_157604517     ZGre    C    G        0      0        2 
   1  chr1_157604517     ZHar    C    G        0      0        2 
   1  chr1_157604517   Sample    C    G        0      0        2 
   1  chr1_157628181     AAsi    A    C        0      0        2 
   1  chr1_157628181     AKia    A    C        0      0        2 
   1  chr1_157628181     AOna    A    C        0      0        2 
   1  chr1_157628181     ASom    A    C        0      0        2 
   1  chr1_157628181     HCab    A    C        1      2        2 
   1  chr1_157628181     HPrz    A    C        1      2        2 
   1  chr1_157628181     ZBoe    A    C        0      0        2 
   1  chr1_157628181     ZGre    A    C        0      0        2 
   1  chr1_157628181     ZHar    A    C        0      0        2 
   1  chr1_157628181   Sample    A    C        1      2        2 
   1  chr1_157664417     AAsi    C    A        0      0        2 
   1  chr1_157664417     AKia    C    A        0      0        2 
   1  chr1_157664417     AOna    C    A        0      0        2 
   1  chr1_157664417     ASom    C    A        0      0        2 
   1  chr1_157664417     HCab    C    A        0      0        2 
   1  chr1_157664417     HPrz    C    A        0      0        2 
   1  chr1_157664417     ZBoe    C    A      0.5      1        2 
   1  chr1_157664417     ZGre    C    A        0      0        2 
   1  chr1_157664417     ZHar    C    A        0      0        2 
   1  chr1_157664417   Sample    C    A        0      0        2 
   1  chr1_157668644     AAsi    C    A        0      0        2 
   1  chr1_157668644     AKia    C    A        0      0        2 
   1  chr1_157668644     AOna    C    A        0      0        2 
   1  chr1_157668644     ASom    C    A        0      0        2 
   1  chr1_157668644     HCab    C    A        0      0        2 
   1  chr1_157668644     HPrz    C    A        0      0        2 
   1  chr1_157668644     ZBoe    C    A        0      0        2 
   1  chr1_157668644     ZGre    C    A        1      2        2 
   1  chr1_157668644     ZHar    C    A        0      0        2 
   1  chr1_157668644   Sample    C    A        0      0        2 
   1  chr1_157670697     AAsi    C    A        0      0        2 
   1  chr1_157670697     AKia    C    A        0      0        2 
   1  chr1_157670697     AOna    C    A        0      0        2 
   1  chr1_157670697     ASom    C    A        0      0        2 
   1  chr1_157670697     HCab    C    A        1      2        2 
   1  chr1_157670697     HPrz    C    A        1      2        2 
   1  chr1_157670697     ZBoe    C    A        0      0        2 
   1  chr1_157670697     ZGre    C    A        0      0        2 
   1  chr1_157670697     ZHar    C    A        0      0        2 
   1  chr1_157670697   Sample    C    A        1      2        2 
   1  chr1_157695337     AAsi    A    C        0      0        2 
   1  chr1_157695337     AKia    A    C        0      0        2 
   1  chr1_157695337     AOna    A    C        0      0        2 
   1  chr1_157695337     ASom    A    C        0      0        2 
   1  chr1_157695337     HCab    A    C      0.5      1        2 
   1  chr1_157695337     HPrz    A    C        1      2        2 
   1  chr1_157695337     ZBoe    A    C        0      0        2 
   1  chr1_157695337     ZGre    A    C        0      0        2 
   1  chr1_157695337     ZHar    A    C        0      0        2 
   1  chr1_157695337   Sample    A    C        0      0        2 
   1  chr1_157699581     AAsi    C    A        0      0        2 
   1  chr1_157699581     AKia    C    A        0      0        2 
   1  chr1_157699581     AOna    C    A        0      0        2 
   1  chr1_157699581     ASom    C    A        0      0        2 
   1  chr1_157699581     HCab    C    A        0      0        2 
   1  chr1_157699581     HPrz    C    A        0      0        2 
   1  chr1_157699581     ZBoe    C    A        0      0        2 
   1  chr1_157699581     ZGre    C    A      0.5      1        2 
   1  chr1_157699581     ZHar    C    A        0      0        2 
   1  chr1_157699581   Sample    C    A        0      0        2 
   1  chr1_157725292     AAsi    C    A        1      2        2 
   1  chr1_157725292     AKia    C    A        0      0        2 
   1  chr1_157725292     AOna    C    A        0      0        2 
   1  chr1_157725292     ASom    C    A        1      2        2 
   1  chr1_157725292     HCab    C    A        1      2        2 
   1  chr1_157725292     HPrz    C    A        1      2        2 
   1  chr1_157725292     ZBoe    C    A        0      0        2 
   1  chr1_157725292     ZGre    C    A        0      0        2 
   1  chr1_157725292     ZHar    C    A        0      0        2 
   1  chr1_157725292   Sample    C    A        1      2        2 
   1  chr1_157782256     AAsi    T    G        0      0        2 
   1  chr1_157782256     AKia    T    G        0      0        2 
   1  chr1_157782256     AOna    T    G        0      0        2 
   1  chr1_157782256     ASom    T    G        0      0        2 
   1  chr1_157782256     HCab    T    G        0      0        2 
   1  chr1_157782256     HPrz    T    G        0      0        2 
   1  chr1_157782256     ZBoe    T    G        0      0        2 
   1  chr1_157782256     ZGre    T    G        1      2        2 
   1  chr1_157782256     ZHar    T    G        0      0        2 
   1  chr1_157782256   Sample    T    G        0      0        2 
   1  chr1_157785297     AAsi    A    T        0      0        2 
   1  chr1_157785297     AKia    A    T        0      0        2 
   1  chr1_157785297     AOna    A    T        0      0        2 
   1  chr1_157785297     ASom    A    T        0      0        2 
   1  chr1_157785297     HCab    A    T        0      0        2 
   1  chr1_157785297     HPrz    A    T        1      2        2 
   1  chr1_157785297     ZBoe    A    T        0      0        2 
   1  chr1_157785297     ZGre    A    T        0      0        2 
   1  chr1_157785297     ZHar    A    T        0      0        2 
   1  chr1_157785297   Sample    A    T        0      0        2 
   1  chr1_157793192     AAsi    C    A        0      0        2 
   1  chr1_157793192     AKia    C    A        0      0        2 
   1  chr1_157793192     AOna    C    A        0      0        2 
   1  chr1_157793192     ASom    C    A        0      0        2 
   1  chr1_157793192     HCab    C    A        1      2        2 
   1  chr1_157793192     HPrz    C    A        0      0        2 
   1  chr1_157793192     ZBoe    C    A        0      0        2 
   1  chr1_157793192     ZGre    C    A        0      0        2 
   1  chr1_157793192     ZHar    C    A        0      0        2 
   1  chr1_157793192   Sample    C    A        1      2        2 
   1  chr1_157842664     AAsi    C    G        0      0        2 
   1  chr1_157842664     AKia    C    G        0      0        2 
   1  chr1_157842664     AOna    C    G        1      2        2 
   1  chr1_157842664     ASom    C    G        0      0        2 
   1  chr1_157842664     HCab    C    G        0      0        2 
   1  chr1_157842664     HPrz    C    G        0      0        2 
   1  chr1_157842664     ZBoe    C    G        0      0        2 
   1  chr1_157842664     ZGre    C    G        0      0        2 
   1  chr1_157842664     ZHar    C    G        0      0        2 
   1  chr1_157842664   Sample    C    G        0      0        2 
   1  chr1_157879857     AAsi    C    G        0      0        2 
   1  chr1_157879857     AKia    C    G        0      0        2 
   1  chr1_157879857     AOna    C    G        0      0        2 
   1  chr1_157879857     ASom    C    G        0      0        2 
   1  chr1_157879857     HCab    C    G        0      0        2 
   1  chr1_157879857     HPrz    C    G        0      0        2 
   1  chr1_157879857     ZBoe    C    G        0      0        2 
   1  chr1_157879857     ZGre    C    G        1      2        2 
   1  chr1_157879857     ZHar    C    G        0      0        2 
   1  chr1_157879857   Sample    C    G        0      0        2 
   1  chr1_157901964     AAsi    C    A        0      0        2 
   1  chr1_157901964     AKia    C    A        0      0        2 
   1  chr1_157901964     AOna    C    A        0      0        2 
   1  chr1_157901964     ASom    C    A        0      0        2 
   1  chr1_157901964     HCab    C    A      0.5      1        2 
   1  chr1_157901964     HPrz    C    A        0      0        2 
   1  chr1_157901964     ZBoe    C    A        0      0        2 
   1  chr1_157901964     ZGre    C    A        0      0        2 
   1  chr1_157901964     ZHar    C    A        0      0        2 
   1  chr1_157901964   Sample    C    A        0      0        2 
   1  chr1_157907237     AAsi    C    G        0      0        2 
   1  chr1_157907237     AKia    C    G        0      0        2 
   1  chr1_157907237     AOna    C    G        0      0        2 
   1  chr1_157907237     ASom    C    G        0      0        2 
   1  chr1_157907237     HCab    C    G        1      2        2 
   1  chr1_157907237     HPrz    C    G        1      2        2 
   1  chr1_157907237     ZBoe    C    G        0      0        2 
   1  chr1_157907237     ZGre    C    G        0      0        2 
   1  chr1_157907237     ZHar    C    G        0      0        2 
   1  chr1_157907237   Sample    C    G        1      2        2 
   1  chr1_157908931     AAsi    G    C        0      0        2 
   1  chr1_157908931     AKia    G    C        0      0        2 
   1  chr1_157908931     AOna    G    C        0      0        2 
   1  chr1_157908931     ASom    G    C        0      0        2 
   1  chr1_157908931     HCab    G    C        0      0        2 
   1  chr1_157908931     HPrz    G    C        0      0        2 
   1  chr1_157908931     ZBoe    G    C        1      2        2 
   1  chr1_157908931     ZGre    G    C        0      0        2 
   1  chr1_157908931     ZHar    G    C        0      0        2 
   1  chr1_157908931   Sample    G    C        0      0        2 
   1  chr1_157913724     AAsi    G    C        0      0        2 
   1  chr1_157913724     AKia    G    C        0      0        2 
   1  chr1_157913724     AOna    G    C        0      0        2 
   1  chr1_157913724     ASom    G    C        0      0        2 
   1  chr1_157913724     HCab    G    C        0      0        2 
   1  chr1_157913724     HPrz    G    C        0      0        2 
   1  chr1_157913724     ZBoe    G    C      0.5      1        2 
   1  chr1_157913724     ZGre    G    C        0      0        2 
   1  chr1_157913724     ZHar    G    C        0      0        2 
   1  chr1_157913724   Sample    G    C        0      0        2 
   1  chr1_157916225     AAsi    T    A        0      0        2 
   1  chr1_157916225     AKia    T    A        0      0        2 
   1  chr1_157916225     AOna    T    A        0      0        2 
   1  chr1_157916225     ASom    T    A        0      0        2 
   1  chr1_157916225     HCab    T    A        1      2        2 
   1  chr1_157916225     HPrz    T    A        1      2        2 
   1  chr1_157916225     ZBoe    T    A        0      0        2 
   1  chr1_157916225     ZGre    T    A        0      0        2 
   1  chr1_157916225     ZHar    T    A        0      0        2 
   1  chr1_157916225   Sample    T    A        1      2        2 
   1  chr1_157929233     AAsi    G    C        0      0        2 
   1  chr1_157929233     AKia    G    C        0      0        2 
   1  chr1_157929233     AOna    G    C        0      0        2 
   1  chr1_157929233     ASom    G    C        0      0        2 
   1  chr1_157929233     HCab    G    C        1      2        2 
   1  chr1_157929233     HPrz    G    C        1      2        2 
   1  chr1_157929233     ZBoe    G    C        0      0        2 
   1  chr1_157929233     ZGre    G    C        0      0        2 
   1  chr1_157929233     ZHar    G    C        0      0        2 
   1  chr1_157929233   Sample    G    C        1      2        2 
   1  chr1_157933864     AAsi    C    G        0      0        2 
   1  chr1_157933864     AKia    C    G        0      0        2 
   1  chr1_157933864     AOna    C    G        0      0        2 
   1  chr1_157933864     ASom    C    G        0      0        2 
   1  chr1_157933864     HCab    C    G        1      2        2 
   1  chr1_157933864     HPrz    C    G        1      2        2 
   1  chr1_157933864     ZBoe    C    G        0      0        2 
   1  chr1_157933864     ZGre    C    G        0      0        2 
   1  chr1_157933864     ZHar    C    G        0      0        2 
   1  chr1_157933864   Sample    C    G        1      2        2 
   1  chr1_158031332     AAsi    A    T        0      0        2 
   1  chr1_158031332     AKia    A    T        0      0        2 
   1  chr1_158031332     AOna    A    T        1      2        2 
   1  chr1_158031332     ASom    A    T        0      0        2 
   1  chr1_158031332     HCab    A    T        0      0        2 
   1  chr1_158031332     HPrz    A    T        0      0        2 
   1  chr1_158031332     ZBoe    A    T        0      0        2 
   1  chr1_158031332     ZGre    A    T        0      0        2 
   1  chr1_158031332     ZHar    A    T        0      0        2 
   1  chr1_158031332   Sample    A    T        0      0        2 
   1  chr1_158042800     AAsi    G    T        0      0        2 
   1  chr1_158042800     AKia    G    T        0      0        2 
   1  chr1_158042800     AOna    G    T        0      0        2 
   1  chr1_158042800     ASom    G    T      0.5      1        2 
   1  chr1_158042800     HCab    G    T        0      0        2 
   1  chr1_158042800     HPrz    G    T        0      0        2 
   1  chr1_158042800     ZBoe    G    T        0      0        2 
   1  chr1_158042800     ZGre    G    T        0      0        2 
   1  chr1_158042800     ZHar    G    T        0      0        2 
   1  chr1_158042800   Sample    G    T        0      0        2 
   1  chr1_158064375     AAsi    G    C        0      0        2 
   1  chr1_158064375     AKia    G    C        0      0        2 
   1  chr1_158064375     AOna    G    C        0      0        2 
   1  chr1_158064375     ASom    G    C        0      0        2 
   1  chr1_158064375     HCab    G    C        0      0        2 
   1  chr1_158064375     HPrz    G    C        0      0        2 
   1  chr1_158064375     ZBoe    G    C        0      0        2 
   1  chr1_158064375     ZGre    G    C        1      2        2 
   1  chr1_158064375     ZHar    G    C        0      0        2 
   1  chr1_158064375   Sample    G    C        0      0        2 
   1  chr1_158088270     AAsi    G    T      0.5      1        2 
   1  chr1_158088270     AKia    G    T        0      0        2 
   1  chr1_158088270     AOna    G    T        0      0        2 
   1  chr1_158088270     ASom    G    T      0.5      1        2 
   1  chr1_158088270     HCab    G    T        0      0        2 
   1  chr1_158088270     HPrz    G    T        0      0        2 
   1  chr1_158088270     ZBoe    G    T        0      0        2 
   1  chr1_158088270     ZGre    G    T        0      0        2 
   1  chr1_158088270     ZHar    G    T        0      0        2 
   1  chr1_158088270   Sample    G    T        0      0        2 
   1  chr1_158096415     AAsi    C    A        0      0        2 
   1  chr1_158096415     AKia    C    A        0      0        2 
   1  chr1_158096415     AOna    C    A        0      0        2 
   1  chr1_158096415     ASom    C    A        0      0        2 
   1  chr1_158096415     HCab    C    A        0      0        2 
   1  chr1_158096415     HPrz    C    A        0      0        2 
   1  chr1_158096415     ZBoe    C    A        0      0        2 
   1  chr1_158096415     ZGre    C    A      0.5      1        2 
   1  chr1_158096415     ZHar    C    A        0      0        2 
   1  chr1_158096415   Sample    C    A        0      0        2 
   1  chr1_158109467     AAsi    C    G        0      0        2 
   1  chr1_158109467     AKia    C    G      0.5      1        2 
   1  chr1_158109467     AOna    C    G        0      0        2 
   1  chr1_158109467     ASom    C    G        0      0        2 
   1  chr1_158109467     HCab    C    G        0      0        2 
   1  chr1_158109467     HPrz    C    G        0      0        2 
   1  chr1_158109467     ZBoe    C    G        0      0        2 
   1  chr1_158109467     ZGre    C    G        0      0        2 
   1  chr1_158109467     ZHar    C    G        0      0        2 
   1  chr1_158109467   Sample    C    G        0      0        2 
   1  chr1_158118864     AAsi    C    A        0      0        2 
   1  chr1_158118864     AKia    C    A        0      0        2 
   1  chr1_158118864     AOna    C    A        1      2        2 
   1  chr1_158118864     ASom    C    A        0      0        2 
   1  chr1_158118864     HCab    C    A        0      0        2 
   1  chr1_158118864     HPrz    C    A        0      0        2 
   1  chr1_158118864     ZBoe    C    A        0      0        2 
   1  chr1_158118864     ZGre    C    A        0      0        2 
   1  chr1_158118864     ZHar    C    A        0      0        2 
   1  chr1_158118864   Sample    C    A        0      0        2 
   1  chr1_158129200     AAsi    T    A      0.5      1        2 
   1  chr1_158129200     AKia    T    A        0      0        2 
   1  chr1_158129200     AOna    T    A        0      0        2 
   1  chr1_158129200     ASom    T    A        0      0        2 
   1  chr1_158129200     HCab    T    A        0      0        2 
   1  chr1_158129200     HPrz    T    A        0      0        2 
   1  chr1_158129200     ZBoe    T    A        0      0        2 
   1  chr1_158129200     ZGre    T    A        0      0        2 
   1  chr1_158129200     ZHar    T    A        0      0        2 
   1  chr1_158129200   Sample    T    A        0      0        2 
   1  chr1_158164884     AAsi    G    T        0      0        2 
   1  chr1_158164884     AKia    G    T        0      0        2 
   1  chr1_158164884     AOna    G    T        0      0        2 
   1  chr1_158164884     ASom    G    T        0      0        2 
   1  chr1_158164884     HCab    G    T      0.5      1        2 
   1  chr1_158164884     HPrz    G    T      0.5      1        2 
   1  chr1_158164884     ZBoe    G    T        0      0        2 
   1  chr1_158164884     ZGre    G    T        0      0        2 
   1  chr1_158164884     ZHar    G    T        0      0        2 
   1  chr1_158164884   Sample    G    T        0      0        2 
   1  chr1_158185743     AAsi    T    G        0      0        2 
   1  chr1_158185743     AKia    T    G        0      0        2 
   1  chr1_158185743     AOna    T    G        0      0        2 
   1  chr1_158185743     ASom    T    G        0      0        2 
   1  chr1_158185743     HCab    T    G      0.5      1        2 
   1  chr1_158185743     HPrz    T    G        0      0        2 
   1  chr1_158185743     ZBoe    T    G        0      0        2 
   1  chr1_158185743     ZGre    T    G        0      0        2 
   1  chr1_158185743     ZHar    T    G        0      0        2 
   1  chr1_158185743   Sample    T    G        0      0        2 
   1  chr1_158262348     AAsi    T    A        0      0        2 
   1  chr1_158262348     AKia    T    A        0      0        2 
   1  chr1_158262348     AOna    T    A        0      0        2 
   1  chr1_158262348     ASom    T    A        0      0        2 
   1  chr1_158262348     HCab    T    A        1      2        2 
   1  chr1_158262348     HPrz    T    A        1      2        2 
   1  chr1_158262348     ZBoe    T    A        0      0        2 
   1  chr1_158262348     ZGre    T    A        0      0        2 
   1  chr1_158262348     ZHar    T    A        0      0        2 
   1  chr1_158262348   Sample    T    A        1      2        2 
   1  chr1_158283636     AAsi    T    A        0      0        2 
   1  chr1_158283636     AKia    T    A        0      0        2 
   1  chr1_158283636     AOna    T    A        0      0        2 
   1  chr1_158283636     ASom    T    A        0      0        2 
   1  chr1_158283636     HCab    T    A        0      0        2 
   1  chr1_158283636     HPrz    T    A      0.5      1        2 
   1  chr1_158283636     ZBoe    T    A        0      0        2 
   1  chr1_158283636     ZGre    T    A        0      0        2 
   1  chr1_158283636     ZHar    T    A        0      0        2 
   1  chr1_158283636   Sample    T    A        0      0        2 
   1  chr1_158308386     AAsi    T    G        1      2        2 
   1  chr1_158308386     AKia    T    G        0      0        2 
   1  chr1_158308386     AOna    T    G        0      0        2 
   1  chr1_158308386     ASom    T    G        1      2        2 
   1  chr1_158308386     HCab    T    G        0      0        2 
   1  chr1_158308386     HPrz    T    G        0      0        2 
   1  chr1_158308386     ZBoe    T    G        0      0        2 
   1  chr1_158308386     ZGre    T    G        0      0        2 
   1  chr1_158308386     ZHar    T    G        0      0        2 
   1  chr1_158308386   Sample    T    G        0      0        2 
   1  chr1_158345297     AAsi    G    T        0      0        2 
   1  chr1_158345297     AKia    G    T        0      0        2 
   1  chr1_158345297     AOna    G    T        0      0        2 
   1  chr1_158345297     ASom    G    T        0      0        2 
   1  chr1_158345297     HCab    G    T        1      2        2 
   1  chr1_158345297     HPrz    G    T        1      2        2 
   1  chr1_158345297     ZBoe    G    T        0      0        2 
   1  chr1_158345297     ZGre    G    T        0      0        2 
   1  chr1_158345297     ZHar    G    T        0      0        2 
   1  chr1_158345297   Sample    G    T        1      2        2 
   1  chr1_158348719     AAsi    G    C        0      0        2 
   1  chr1_158348719     AKia    G    C        0      0        2 
   1  chr1_158348719     AOna    G    C        0      0        2 
   1  chr1_158348719     ASom    G    C        0      0        2 
   1  chr1_158348719     HCab    G    C      0.5      1        2 
   1  chr1_158348719     HPrz    G    C      0.5      1        2 
   1  chr1_158348719     ZBoe    G    C        0      0        2 
   1  chr1_158348719     ZGre    G    C        0      0        2 
   1  chr1_158348719     ZHar    G    C        0      0        2 
   1  chr1_158348719   Sample    G    C        0      0        2 
   1  chr1_158380436     AAsi    G    C        0      0        2 
   1  chr1_158380436     AKia    G    C        1      2        2 
   1  chr1_158380436     AOna    G    C        0      0        2 
   1  chr1_158380436     ASom    G    C        0      0        2 
   1  chr1_158380436     HCab    G    C        0      0        2 
   1  chr1_158380436     HPrz    G    C        0      0        2 
   1  chr1_158380436     ZBoe    G    C        0      0        2 
   1  chr1_158380436     ZGre    G    C        0      0        2 
   1  chr1_158380436     ZHar    G    C        0      0        2 
   1  chr1_158380436   Sample    G    C        0      0        2 
   1  chr1_158408447     AAsi    G    C        0      0        2 
   1  chr1_158408447     AKia    G    C        1      2        2 
   1  chr1_158408447     AOna    G    C        0      0        2 
   1  chr1_158408447     ASom    G    C        0      0        2 
   1  chr1_158408447     HCab    G    C        0      0        2 
   1  chr1_158408447     HPrz    G    C        0      0        2 
   1  chr1_158408447     ZBoe    G    C        0      0        2 
   1  chr1_158408447     ZGre    G    C        0      0        2 
   1  chr1_158408447     ZHar    G    C        0      0        2 
   1  chr1_158408447   Sample    G    C        0      0        2 
   1  chr1_158410233     AAsi    T    G        0      0        2 
   1  chr1_158410233     AKia    T    G        0      0        2 
   1  chr1_158410233     AOna    T    G        0      0        2 
   1  chr1_158410233     ASom    T    G        0      0        2 
   1  chr1_158410233     HCab    T    G        1      2        2 
   1  chr1_158410233     HPrz    T    G        1      2        2 
   1  chr1_158410233     ZBoe    T    G        0      0        2 
   1  chr1_158410233     ZGre    T    G        0      0        2 
   1  chr1_158410233     ZHar    T    G        0      0        2 
   1  chr1_158410233   Sample    T    G        1      2        2 
   1  chr1_158410338     AAsi    G    C        0      0        2 
   1  chr1_158410338     AKia    G    C        0      0        2 
   1  chr1_158410338     AOna    G    C        0      0        2 
   1  chr1_158410338     ASom    G    C        0      0        2 
   1  chr1_158410338     HCab    G    C        0      0        2 
   1  chr1_158410338     HPrz    G    C        0      0        2 
   1  chr1_158410338     ZBoe    G    C      0.5      1        2 
   1  chr1_158410338     ZGre    G    C        0      0        2 
   1  chr1_158410338     ZHar    G    C        0      0        2 
   1  chr1_158410338   Sample    G    C        0      0        2 
   1  chr1_158428226     AAsi    T    A        0      0        2 
   1  chr1_158428226     AKia    T    A        0      0        2 
   1  chr1_158428226     AOna    T    A        0      0        2 
   1  chr1_158428226     ASom    T    A        0      0        2 
   1  chr1_158428226     HCab    T    A        0      0        2 
   1  chr1_158428226     HPrz    T    A      0.5      1        2 
   1  chr1_158428226     ZBoe    T    A        0      0        2 
   1  chr1_158428226     ZGre    T    A        0      0        2 
   1  chr1_158428226     ZHar    T    A        0      0        2 
   1  chr1_158428226   Sample    T    A        0      0        2 
   1  chr1_158449617     AAsi    T    A        0      0        2 
   1  chr1_158449617     AKia    T    A        0      0        2 
   1  chr1_158449617     AOna    T    A        0      0        2 
   1  chr1_158449617     ASom    T    A        0      0        2 
   1  chr1_158449617     HCab    T    A        0      0        2 
   1  chr1_158449617     HPrz    T    A        0      0        2 
   1  chr1_158449617     ZBoe    T    A      0.5      1        2 
   1  chr1_158449617     ZGre    T    A        0      0        2 
   1  chr1_158449617     ZHar    T    A        0      0        2 
   1  chr1_158449617   Sample    T    A        0      0        2 
   1  chr1_158465318     AAsi    G    C        0      0        2 
   1  chr1_158465318     AKia    G    C      0.5      1        2 
   1  chr1_158465318     AOna    G    C        0      0        2 
   1  chr1_158465318     ASom    G    C        0      0        2 
   1  chr1_158465318     HCab    G    C        0      0        2 
   1  chr1_158465318     HPrz    G    C        0      0        2 
   1  chr1_158465318     ZBoe    G    C        0      0        2 
   1  chr1_158465318     ZGre    G    C        0      0        2 
   1  chr1_158465318     ZHar    G    C        0      0        2 
   1  chr1_158465318   Sample    G    C        0      0        2 
   1  chr1_158465467     AAsi    T    A        0      0        2 
   1  chr1_158465467     AKia    T    A        0      0        2 
   1  chr1_158465467     AOna    T    A        0      0        2 
   1  chr1_158465467     ASom    T    A        0      0        2 
   1  chr1_158465467     HCab    T    A        1      2        2 
   1  chr1_158465467     HPrz    T    A        1      2        2 
   1  chr1_158465467     ZBoe    T    A        0      0        2 
   1  chr1_158465467     ZGre    T    A        0      0        2 
   1  chr1_158465467     ZHar    T    A        0      0        2 
   1  chr1_158465467   Sample    T    A        1      2        2 
   1  chr1_158470525     AAsi    G    T        0      0        2 
   1  chr1_158470525     AKia    G    T        0      0        2 
   1  chr1_158470525     AOna    G    T        0      0        2 
   1  chr1_158470525     ASom    G    T        0      0        2 
   1  chr1_158470525     HCab    G    T        1      2        2 
   1  chr1_158470525     HPrz    G    T        1      2        2 
   1  chr1_158470525     ZBoe    G    T        0      0        2 
   1  chr1_158470525     ZGre    G    T        0      0        2 
   1  chr1_158470525     ZHar    G    T        0      0        2 
   1  chr1_158470525   Sample    G    T        1      2        2 
   1  chr1_158485813     AAsi    C    A        0      0        2 
   1  chr1_158485813     AKia    C    A        1      2        2 
   1  chr1_158485813     AOna    C    A        0      0        2 
   1  chr1_158485813     ASom    C    A        0      0        2 
   1  chr1_158485813     HCab    C    A        1      2        2 
   1  chr1_158485813     HPrz    C    A        1      2        2 
   1  chr1_158485813     ZBoe    C    A        0      0        2 
   1  chr1_158485813     ZGre    C    A        0      0        2 
   1  chr1_158485813     ZHar    C    A        0      0        2 
   1  chr1_158485813   Sample    C    A        1      2        2 
   1  chr1_158508892     AAsi    C    A        0      0        2 
   1  chr1_158508892     AKia    C    A        0      0        2 
   1  chr1_158508892     AOna    C    A        0      0        2 
   1  chr1_158508892     ASom    C    A        0      0        2 
   1  chr1_158508892     HCab    C    A        0      0        2 
   1  chr1_158508892     HPrz    C    A      0.5      1        2 
   1  chr1_158508892     ZBoe    C    A        0      0        2 
   1  chr1_158508892     ZGre    C    A        0      0        2 
   1  chr1_158508892     ZHar    C    A        0      0        2 
   1  chr1_158508892   Sample    C    A        0      0        2 
   1  chr1_158515980     AAsi    A    C        1      2        2 
   1  chr1_158515980     AKia    A    C        0      0        2 
   1  chr1_158515980     AOna    A    C        0      0        2 
   1  chr1_158515980     ASom    A    C        1      2        2 
   1  chr1_158515980     HCab    A    C        0      0        2 
   1  chr1_158515980     HPrz    A    C        0      0        2 
   1  chr1_158515980     ZBoe    A    C        0      0        2 
   1  chr1_158515980     ZGre    A    C        0      0        2 
   1  chr1_158515980     ZHar    A    C        0      0        2 
   1  chr1_158515980   Sample    A    C        0      0        2 
   1  chr1_158518264     AAsi    C    G        0      0        2 
   1  chr1_158518264     AKia    C    G        0      0        2 
   1  chr1_158518264     AOna    C    G        0      0        2 
   1  chr1_158518264     ASom    C    G        0      0        2 
   1  chr1_158518264     HCab    C    G      0.5      1        2 
   1  chr1_158518264     HPrz    C    G      0.5      1        2 
   1  chr1_158518264     ZBoe    C    G        0      0        2 
   1  chr1_158518264     ZGre    C    G        0      0        2 
   1  chr1_158518264     ZHar    C    G        0      0        2 
   1  chr1_158518264   Sample    C    G        0      0        2 
   1  chr1_158536715     AAsi    A    T        0      0        2 
   1  chr1_158536715     AKia    A    T        0      0        2 
   1  chr1_158536715     AOna    A    T        0      0        2 
   1  chr1_158536715     ASom    A    T        0      0        2 
   1  chr1_158536715     HCab    A    T      0.5      1        2 
   1  chr1_158536715     HPrz    A    T      0.5      1        2 
   1  chr1_158536715     ZBoe    A    T        0      0        2 
   1  chr1_158536715     ZGre    A    T        0      0        2 
   1  chr1_158536715     ZHar    A    T        0      0        2 
   1  chr1_158536715   Sample    A    T        0      0        2 
   1  chr1_158536895     AAsi    G    C        0      0        2 
   1  chr1_158536895     AKia    G    C        0      0        2 
   1  chr1_158536895     AOna    G    C        0      0        2 
   1  chr1_158536895     ASom    G    C        0      0        2 
   1  chr1_158536895     HCab    G    C        1      2        2 
   1  chr1_158536895     HPrz    G    C        1      2        2 
   1  chr1_158536895     ZBoe    G    C        0      0        2 
   1  chr1_158536895     ZGre    G    C        0      0        2 
   1  chr1_158536895     ZHar    G    C        0      0        2 
   1  chr1_158536895   Sample    G    C        1      2        2 
   1  chr1_158547243     AAsi    G    T        0      0        2 
   1  chr1_158547243     AKia    G    T        1      2        2 
   1  chr1_158547243     AOna    G    T        0      0        2 
   1  chr1_158547243     ASom    G    T        0      0        2 
   1  chr1_158547243     HCab    G    T        0      0        2 
   1  chr1_158547243     HPrz    G    T        0      0        2 
   1  chr1_158547243     ZBoe    G    T        0      0        2 
   1  chr1_158547243     ZGre    G    T        0      0        2 
   1  chr1_158547243     ZHar    G    T        0      0        2 
   1  chr1_158547243   Sample    G    T        0      0        2 
   1  chr1_158550840     AAsi    G    C        0      0        2 
   1  chr1_158550840     AKia    G    C        0      0        2 
   1  chr1_158550840     AOna    G    C        0      0        2 
   1  chr1_158550840     ASom    G    C        0      0        2 
   1  chr1_158550840     HCab    G    C        0      0        2 
   1  chr1_158550840     HPrz    G    C      0.5      1        2 
   1  chr1_158550840     ZBoe    G    C        0      0        2 
   1  chr1_158550840     ZGre    G    C        0      0        2 
   1  chr1_158550840     ZHar    G    C        0      0        2 
   1  chr1_158550840   Sample    G    C        0      0        2 
   1  chr1_158574953     AAsi    C    A        0      0        2 
   1  chr1_158574953     AKia    C    A        0      0        2 
   1  chr1_158574953     AOna    C    A        0      0        2 
   1  chr1_158574953     ASom    C    A        0      0        2 
   1  chr1_158574953     HCab    C    A        0      0        2 
   1  chr1_158574953     HPrz    C    A        0      0        2 
   1  chr1_158574953     ZBoe    C    A      0.5      1        2 
   1  chr1_158574953     ZGre    C    A        0      0        2 
   1  chr1_158574953     ZHar    C    A        0      0        2 
   1  chr1_158574953   Sample    C    A        0      0        2 
   1  chr1_158609074     AAsi    A    C        0      0        2 
   1  chr1_158609074     AKia    A    C        0      0        2 
   1  chr1_158609074     AOna    A    C        1      2        2 
   1  chr1_158609074     ASom    A    C        0      0        2 
   1  chr1_158609074     HCab    A    C        0      0        2 
   1  chr1_158609074     HPrz    A    C        0      0        2 
   1  chr1_158609074     ZBoe    A    C        0      0        2 
   1  chr1_158609074     ZGre    A    C        0      0        2 
   1  chr1_158609074     ZHar    A    C        0      0        2 
   1  chr1_158609074   Sample    A    C        0      0        2 
   1  chr1_158618543     AAsi    T    A        0      0        2 
   1  chr1_158618543     AKia    T    A        0      0        2 
   1  chr1_158618543     AOna    T    A        1      2        2 
   1  chr1_158618543     ASom    T    A        0      0        2 
   1  chr1_158618543     HCab    T    A        0      0        2 
   1  chr1_158618543     HPrz    T    A        0      0        2 
   1  chr1_158618543     ZBoe    T    A        0      0        2 
   1  chr1_158618543     ZGre    T    A        0      0        2 
   1  chr1_158618543     ZHar    T    A        0      0        2 
   1  chr1_158618543   Sample    T    A        0      0        2 
   1  chr1_158620954     AAsi    G    C        0      0        2 
   1  chr1_158620954     AKia    G    C        1      2        2 
   1  chr1_158620954     AOna    G    C        0      0        2 
   1  chr1_158620954     ASom    G    C        0      0        2 
   1  chr1_158620954     HCab    G    C        0      0        2 
   1  chr1_158620954     HPrz    G    C        0      0        2 
   1  chr1_158620954     ZBoe    G    C        0      0        2 
   1  chr1_158620954     ZGre    G    C        0      0        2 
   1  chr1_158620954     ZHar    G    C        0      0        2 
   1  chr1_158620954   Sample    G    C        0      0        2 
   1  chr1_158700116     AAsi    G    C        1      2        2 
   1  chr1_158700116     AKia    G    C        0      0        2 
   1  chr1_158700116     AOna    G    C        0      0        2 
   1  chr1_158700116     ASom    G    C        1      2        2 
   1  chr1_158700116     HCab    G    C        0      0        2 
   1  chr1_158700116     HPrz    G    C        0      0        2 
   1  chr1_158700116     ZBoe    G    C        0      0        2 
   1  chr1_158700116     ZGre    G    C        0      0        2 
   1  chr1_158700116     ZHar    G    C        0      0        2 
   1  chr1_158700116   Sample    G    C        0      0        2 
   1  chr1_158707993     AAsi    G    C        0      0        2 
   1  chr1_158707993     AKia    G    C        0      0        2 
   1  chr1_158707993     AOna    G    C        0      0        2 
   1  chr1_158707993     ASom    G    C        0      0        2 
   1  chr1_158707993     HCab    G    C        1      2        2 
   1  chr1_158707993     HPrz    G    C        1      2        2 
   1  chr1_158707993     ZBoe    G    C        0      0        2 
   1  chr1_158707993     ZGre    G    C        0      0        2 
   1  chr1_158707993     ZHar    G    C        0      0        2 
   1  chr1_158707993   Sample    G    C        1      2        2 
   1  chr1_158708069     AAsi    C    G        0      0        2 
   1  chr1_158708069     AKia    C    G        0      0        2 
   1  chr1_158708069     AOna    C    G        0      0        2 
   1  chr1_158708069     ASom    C    G        0      0        2 
   1  chr1_158708069     HCab    C    G        1      2        2 
   1  chr1_158708069     HPrz    C    G        1      2        2 
   1  chr1_158708069     ZBoe    C    G        0      0        2 
   1  chr1_158708069     ZGre    C    G        0      0        2 
   1  chr1_158708069     ZHar    C    G        0      0        2 
   1  chr1_158708069   Sample    C    G        1      2        2 
   1  chr1_158721771     AAsi    G    T        0      0        2 
   1  chr1_158721771     AKia    G    T        0      0        2 
   1  chr1_158721771     AOna    G    T        1      2        2 
   1  chr1_158721771     ASom    G    T        0      0        2 
   1  chr1_158721771     HCab    G    T        0      0        2 
   1  chr1_158721771     HPrz    G    T        0      0        2 
   1  chr1_158721771     ZBoe    G    T        0      0        2 
   1  chr1_158721771     ZGre    G    T        0      0        2 
   1  chr1_158721771     ZHar    G    T        0      0        2 
   1  chr1_158721771   Sample    G    T        0      0        2 
   1  chr1_158726925     AAsi    T    A        1      2        2 
   1  chr1_158726925     AKia    T    A        1      2        2 
   1  chr1_158726925     AOna    T    A        1      2        2 
   1  chr1_158726925     ASom    T    A        1      2        2 
   1  chr1_158726925     HCab    T    A      0.5      1        2 
   1  chr1_158726925     HPrz    T    A        0      0        2 
   1  chr1_158726925     ZBoe    T    A        0      0        2 
   1  chr1_158726925     ZGre    T    A        0      0        2 
   1  chr1_158726925     ZHar    T    A        0      0        2 
   1  chr1_158726925   Sample    T    A        0      0        2 
   1  chr1_158727198     AAsi    G    C        0      0        2 
   1  chr1_158727198     AKia    G    C        0      0        2 
   1  chr1_158727198     AOna    G    C        0      0        2 
   1  chr1_158727198     ASom    G    C        0      0        2 
   1  chr1_158727198     HCab    G    C        0      0        2 
   1  chr1_158727198     HPrz    G    C        0      0        2 
   1  chr1_158727198     ZBoe    G    C        1      2        2 
   1  chr1_158727198     ZGre    G    C        1      2        2 
   1  chr1_158727198     ZHar    G    C        1      2        2 
   1  chr1_158727198   Sample    G    C        0      0        2 
   1  chr1_158733726     AAsi    G    C        0      0        2 
   1  chr1_158733726     AKia    G    C        0      0        2 
   1  chr1_158733726     AOna    G    C        0      0        2 
   1  chr1_158733726     ASom    G    C        0      0        2 
   1  chr1_158733726     HCab    G    C        0      0        2 
   1  chr1_158733726     HPrz    G    C        0      0        2 
   1  chr1_158733726     ZBoe    G    C      0.5      1        2 
   1  chr1_158733726     ZGre    G    C        0      0        2 
   1  chr1_158733726     ZHar    G    C        0      0        2 
   1  chr1_158733726   Sample    G    C        0      0        2 
   1  chr1_158734742     AAsi    C    G        0      0        2 
   1  chr1_158734742     AKia    C    G        0      0        2 
   1  chr1_158734742     AOna    C    G        0      0        2 
   1  chr1_158734742     ASom    C    G        0      0        2 
   1  chr1_158734742     HCab    C    G        1      2        2 
   1  chr1_158734742     HPrz    C    G        1      2        2 
   1  chr1_158734742     ZBoe    C    G        0      0        2 
   1  chr1_158734742     ZGre    C    G        0      0        2 
   1  chr1_158734742     ZHar    C    G        0      0        2 
   1  chr1_158734742   Sample    C    G        1      2        2 
   1  chr1_158783185     AAsi    G    C        0      0        2 
   1  chr1_158783185     AKia    G    C        0      0        2 
   1  chr1_158783185     AOna    G    C        0      0        2 
   1  chr1_158783185     ASom    G    C        0      0        2 
   1  chr1_158783185     HCab    G    C        1      2        2 
   1  chr1_158783185     HPrz    G    C        1      2        2 
   1  chr1_158783185     ZBoe    G    C        0      0        2 
   1  chr1_158783185     ZGre    G    C        0      0        2 
   1  chr1_158783185     ZHar    G    C        0      0        2 
   1  chr1_158783185   Sample    G    C        1      2        2 
   1  chr1_158852865     AAsi    G    C        0      0        2 
   1  chr1_158852865     AKia    G    C        0      0        2 
   1  chr1_158852865     AOna    G    C        0      0        2 
   1  chr1_158852865     ASom    G    C        0      0        2 
   1  chr1_158852865     HCab    G    C        0      0        2 
   1  chr1_158852865     HPrz    G    C        0      0        2 
   1  chr1_158852865     ZBoe    G    C        0      0        2 
   1  chr1_158852865     ZGre    G    C      0.5      1        2 
   1  chr1_158852865     ZHar    G    C        0      0        2 
   1  chr1_158852865   Sample    G    C        0      0        2 
   1  chr1_159296708     AAsi    G    T        0      0        2 
   1  chr1_159296708     AKia    G    T        0      0        2 
   1  chr1_159296708     AOna    G    T        0      0        2 
   1  chr1_159296708     ASom    G    T        0      0        2 
   1  chr1_159296708     HCab    G    T        0      0        2 
   1  chr1_159296708     HPrz    G    T        1      2        2 
   1  chr1_159296708     ZBoe    G    T        0      0        2 
   1  chr1_159296708     ZGre    G    T        0      0        2 
   1  chr1_159296708     ZHar    G    T        0      0        2 
   1  chr1_159296708   Sample    G    T        0      0        2 
   1  chr1_159303428     AAsi    C    A        0      0        2 
   1  chr1_159303428     AKia    C    A        1      2        2 
   1  chr1_159303428     AOna    C    A        0      0        2 
   1  chr1_159303428     ASom    C    A        0      0        2 
   1  chr1_159303428     HCab    C    A        0      0        2 
   1  chr1_159303428     HPrz    C    A        0      0        2 
   1  chr1_159303428     ZBoe    C    A      0.5      1        2 
   1  chr1_159303428     ZGre    C    A        0      0        2 
   1  chr1_159303428     ZHar    C    A        0      0        2 
   1  chr1_159303428   Sample    C    A        0      0        2 
   1  chr1_159304518     AAsi    G    C        0      0        2 
   1  chr1_159304518     AKia    G    C        1      2        2 
   1  chr1_159304518     AOna    G    C        0      0        2 
   1  chr1_159304518     ASom    G    C        0      0        2 
   1  chr1_159304518     HCab    G    C        0      0        2 
   1  chr1_159304518     HPrz    G    C        0      0        2 
   1  chr1_159304518     ZBoe    G    C        0      0        2 
   1  chr1_159304518     ZGre    G    C        0      0        2 
   1  chr1_159304518     ZHar    G    C        0      0        2 
   1  chr1_159304518   Sample    G    C        0      0        2 
   1  chr1_159313958     AAsi    C    G        0      0        2 
   1  chr1_159313958     AKia    C    G        0      0        2 
   1  chr1_159313958     AOna    C    G        0      0        2 
   1  chr1_159313958     ASom    C    G        0      0        2 
   1  chr1_159313958     HCab    C    G        1      2        2 
   1  chr1_159313958     HPrz    C    G        1      2        2 
   1  chr1_159313958     ZBoe    C    G        0      0        2 
   1  chr1_159313958     ZGre    C    G        0      0        2 
   1  chr1_159313958     ZHar    C    G        0      0        2 
   1  chr1_159313958   Sample    C    G        1      2        2 
   1  chr1_159338288     AAsi    C    G        1      2        2 
   1  chr1_159338288     AKia    C    G        0      0        2 
   1  chr1_159338288     AOna    C    G        0      0        2 
   1  chr1_159338288     ASom    C    G      0.5      1        2 
   1  chr1_159338288     HCab    C    G        0      0        2 
   1  chr1_159338288     HPrz    C    G        0      0        2 
   1  chr1_159338288     ZBoe    C    G        0      0        2 
   1  chr1_159338288     ZGre    C    G        0      0        2 
   1  chr1_159338288     ZHar    C    G        0      0        2 
   1  chr1_159338288   Sample    C    G        0      0        2 
   1  chr1_159362158     AAsi    G    T        0      0        2 
   1  chr1_159362158     AKia    G    T        0      0        2 
   1  chr1_159362158     AOna    G    T        0      0        2 
   1  chr1_159362158     ASom    G    T        0      0        2 
   1  chr1_159362158     HCab    G    T        0      0        2 
   1  chr1_159362158     HPrz    G    T        0      0        2 
   1  chr1_159362158     ZBoe    G    T        0      0        2 
   1  chr1_159362158     ZGre    G    T        0      0        2 
   1  chr1_159362158     ZHar    G    T      0.5      1        2 
   1  chr1_159362158   Sample    G    T        0      0        2 
   1  chr1_159392782     AAsi    C    A        0      0        2 
   1  chr1_159392782     AKia    C    A        0      0        2 
   1  chr1_159392782     AOna    C    A        0      0        2 
   1  chr1_159392782     ASom    C    A        1      2        2 
   1  chr1_159392782     HCab    C    A        0      0        2 
   1  chr1_159392782     HPrz    C    A        0      0        2 
   1  chr1_159392782     ZBoe    C    A        0      0        2 
   1  chr1_159392782     ZGre    C    A        0      0        2 
   1  chr1_159392782     ZHar    C    A        0      0        2 
   1  chr1_159392782   Sample    C    A        0      0        2 
   1  chr1_159545260     AAsi    G    T        0      0        2 
   1  chr1_159545260     AKia    G    T        0      0        2 
   1  chr1_159545260     AOna    G    T        1      2        2 
   1  chr1_159545260     ASom    G    T        0      0        2 
   1  chr1_159545260     HCab    G    T        0      0        2 
   1  chr1_159545260     HPrz    G    T        0      0        2 
   1  chr1_159545260     ZBoe    G    T        0      0        2 
   1  chr1_159545260     ZGre    G    T        0      0        2 
   1  chr1_159545260     ZHar    G    T        0      0        2 
   1  chr1_159545260   Sample    G    T        0      0        2 
   1  chr1_159555433     AAsi    T    G        0      0        2 
   1  chr1_159555433     AKia    T    G        0      0        2 
   1  chr1_159555433     AOna    T    G        0      0        2 
   1  chr1_159555433     ASom    T    G        0      0        2 
   1  chr1_159555433     HCab    T    G        0      0        2 
   1  chr1_159555433     HPrz    T    G        0      0        2 
   1  chr1_159555433     ZBoe    T    G        0      0        2 
   1  chr1_159555433     ZGre    T    G        0      0        2 
   1  chr1_159555433     ZHar    T    G      0.5      1        2 
   1  chr1_159555433   Sample    T    G        0      0        2 
   1  chr1_159592237     AAsi    C    G        0      0        2 
   1  chr1_159592237     AKia    C    G        0      0        2 
   1  chr1_159592237     AOna    C    G        0      0        2 
   1  chr1_159592237     ASom    C    G        0      0        2 
   1  chr1_159592237     HCab    C    G        0      0        2 
   1  chr1_159592237     HPrz    C    G        0      0        2 
   1  chr1_159592237     ZBoe    C    G        1      2        2 
   1  chr1_159592237     ZGre    C    G        1      2        2 
   1  chr1_159592237     ZHar    C    G        1      2        2 
   1  chr1_159592237   Sample    C    G        0      0        2 
   1  chr1_159607742     AAsi    A    C      0.5      1        2 
   1  chr1_159607742     AKia    A    C        0      0        2 
   1  chr1_159607742     AOna    A    C        0      0        2 
   1  chr1_159607742     ASom    A    C        0      0        2 
   1  chr1_159607742     HCab    A    C        0      0        2 
   1  chr1_159607742     HPrz    A    C        0      0        2 
   1  chr1_159607742     ZBoe    A    C        0      0        2 
   1  chr1_159607742     ZGre    A    C        0      0        2 
   1  chr1_159607742     ZHar    A    C        0      0        2 
   1  chr1_159607742   Sample    A    C        0      0        2 
   1  chr1_159620360     AAsi    A    C        0      0        2 
   1  chr1_159620360     AKia    A    C        0      0        2 
   1  chr1_159620360     AOna    A    C        0      0        2 
   1  chr1_159620360     ASom    A    C        0      0        2 
   1  chr1_159620360     HCab    A    C        0      0        2 
   1  chr1_159620360     HPrz    A    C        0      0        2 
   1  chr1_159620360     ZBoe    A    C      0.5      1        2 
   1  chr1_159620360     ZGre    A    C        0      0        2 
   1  chr1_159620360     ZHar    A    C        0      0        2 
   1  chr1_159620360   Sample    A    C        0      0        2 
   1  chr1_159625491     AAsi    T    G        0      0        2 
   1  chr1_159625491     AKia    T    G        1      2        2 
   1  chr1_159625491     AOna    T    G        1      2        2 
   1  chr1_159625491     ASom    T    G        0      0        2 
   1  chr1_159625491     HCab    T    G        0      0        2 
   1  chr1_159625491     HPrz    T    G        0      0        2 
   1  chr1_159625491     ZBoe    T    G        0      0        2 
   1  chr1_159625491     ZGre    T    G        0      0        2 
   1  chr1_159625491     ZHar    T    G        0      0        2 
   1  chr1_159625491   Sample    T    G        0      0        2 
   1  chr1_159663623     AAsi    C    A        0      0        2 
   1  chr1_159663623     AKia    C    A        0      0        2 
   1  chr1_159663623     AOna    C    A        0      0        2 
   1  chr1_159663623     ASom    C    A        0      0        2 
   1  chr1_159663623     HCab    C    A        1      2        2 
   1  chr1_159663623     HPrz    C    A        1      2        2 
   1  chr1_159663623     ZBoe    C    A        0      0        2 
   1  chr1_159663623     ZGre    C    A        0      0        2 
   1  chr1_159663623     ZHar    C    A        0      0        2 
   1  chr1_159663623   Sample    C    A        1      2        2 
   1  chr1_159665877     AAsi    G    T        0      0        2 
   1  chr1_159665877     AKia    G    T        0      0        2 
   1  chr1_159665877     AOna    G    T        0      0        2 
   1  chr1_159665877     ASom    G    T        0      0        2 
   1  chr1_159665877     HCab    G    T        0      0        2 
   1  chr1_159665877     HPrz    G    T        0      0        2 
   1  chr1_159665877     ZBoe    G    T        0      0        2 
   1  chr1_159665877     ZGre    G    T      0.5      1        2 
   1  chr1_159665877     ZHar    G    T        0      0        2 
   1  chr1_159665877   Sample    G    T        0      0        2 
   1  chr1_159671388     AAsi    G    T        0      0        2 
   1  chr1_159671388     AKia    G    T        0      0        2 
   1  chr1_159671388     AOna    G    T        0      0        2 
   1  chr1_159671388     ASom    G    T        0      0        2 
   1  chr1_159671388     HCab    G    T        0      0        2 
   1  chr1_159671388     HPrz    G    T        0      0        2 
   1  chr1_159671388     ZBoe    G    T        0      0        2 
   1  chr1_159671388     ZGre    G    T      0.5      1        2 
   1  chr1_159671388     ZHar    G    T        0      0        2 
   1  chr1_159671388   Sample    G    T        0      0        2 
   1  chr1_159692135     AAsi    G    C        0      0        2 
   1  chr1_159692135     AKia    G    C        0      0        2 
   1  chr1_159692135     AOna    G    C        0      0        2 
   1  chr1_159692135     ASom    G    C        0      0        2 
   1  chr1_159692135     HCab    G    C        0      0        2 
   1  chr1_159692135     HPrz    G    C        0      0        2 
   1  chr1_159692135     ZBoe    G    C        0      0        2 
   1  chr1_159692135     ZGre    G    C        0      0        2 
   1  chr1_159692135     ZHar    G    C        1      2        2 
   1  chr1_159692135   Sample    G    C        0      0        2 
   1  chr1_159695408     AAsi    C    A        0      0        2 
   1  chr1_159695408     AKia    C    A        0      0        2 
   1  chr1_159695408     AOna    C    A        0      0        2 
   1  chr1_159695408     ASom    C    A        0      0        2 
   1  chr1_159695408     HCab    C    A        0      0        2 
   1  chr1_159695408     HPrz    C    A      0.5      1        2 
   1  chr1_159695408     ZBoe    C    A        0      0        2 
   1  chr1_159695408     ZGre    C    A        0      0        2 
   1  chr1_159695408     ZHar    C    A        0      0        2 
   1  chr1_159695408   Sample    C    A        0      0        2 
   1  chr1_159706151     AAsi    T    G        0      0        2 
   1  chr1_159706151     AKia    T    G        0      0        2 
   1  chr1_159706151     AOna    T    G        1      2        2 
   1  chr1_159706151     ASom    T    G        0      0        2 
   1  chr1_159706151     HCab    T    G        0      0        2 
   1  chr1_159706151     HPrz    T    G        0      0        2 
   1  chr1_159706151     ZBoe    T    G        0      0        2 
   1  chr1_159706151     ZGre    T    G        0      0        2 
   1  chr1_159706151     ZHar    T    G        0      0        2 
   1  chr1_159706151   Sample    T    G        0      0        2 
   1  chr1_159771677     AAsi    C    A        0      0        2 
   1  chr1_159771677     AKia    C    A        0      0        2 
   1  chr1_159771677     AOna    C    A        0      0        2 
   1  chr1_159771677     ASom    C    A        0      0        2 
   1  chr1_159771677     HCab    C    A        1      2        2 
   1  chr1_159771677     HPrz    C    A        1      2        2 
   1  chr1_159771677     ZBoe    C    A        0      0        2 
   1  chr1_159771677     ZGre    C    A        0      0        2 
   1  chr1_159771677     ZHar    C    A        0      0        2 
   1  chr1_159771677   Sample    C    A        1      2        2 
   1  chr1_159803721     AAsi    G    C        0      0        2 
   1  chr1_159803721     AKia    G    C        0      0        2 
   1  chr1_159803721     AOna    G    C        0      0        2 
   1  chr1_159803721     ASom    G    C        0      0        2 
   1  chr1_159803721     HCab    G    C        1      2        2 
   1  chr1_159803721     HPrz    G    C        1      2        2 
   1  chr1_159803721     ZBoe    G    C        0      0        2 
   1  chr1_159803721     ZGre    G    C        0      0        2 
   1  chr1_159803721     ZHar    G    C        0      0        2 
   1  chr1_159803721   Sample    G    C        1      2        2 
   1  chr1_159813099     AAsi    G    T        0      0        2 
   1  chr1_159813099     AKia    G    T        1      2        2 
   1  chr1_159813099     AOna    G    T        0      0        2 
   1  chr1_159813099     ASom    G    T        0      0        2 
   1  chr1_159813099     HCab    G    T        0      0        2 
   1  chr1_159813099     HPrz    G    T        0      0        2 
   1  chr1_159813099     ZBoe    G    T        0      0        2 
   1  chr1_159813099     ZGre    G    T        0      0        2 
   1  chr1_159813099     ZHar    G    T        0      0        2 
   1  chr1_159813099   Sample    G    T        0      0        2 
   1  chr1_159822627     AAsi    C    A        0      0        2 
   1  chr1_159822627     AKia    C    A        0      0        2 
   1  chr1_159822627     AOna    C    A        0      0        2 
   1  chr1_159822627     ASom    C    A        0      0        2 
   1  chr1_159822627     HCab    C    A        1      2        2 
   1  chr1_159822627     HPrz    C    A        1      2        2 
   1  chr1_159822627     ZBoe    C    A        0      0        2 
   1  chr1_159822627     ZGre    C    A        0      0        2 
   1  chr1_159822627     ZHar    C    A        0      0        2 
   1  chr1_159822627   Sample    C    A        1      2        2 
   1  chr1_159900210     AAsi    C    G      0.5      1        2 
   1  chr1_159900210     AKia    C    G        1      2        2 
   1  chr1_159900210     AOna    C    G        0      0        2 
   1  chr1_159900210     ASom    C    G        1      2        2 
   1  chr1_159900210     HCab    C    G        0      0        2 
   1  chr1_159900210     HPrz    C    G        0      0        2 
   1  chr1_159900210     ZBoe    C    G        0      0        2 
   1  chr1_159900210     ZGre    C    G        0      0        2 
   1  chr1_159900210     ZHar    C    G        0      0        2 
   1  chr1_159900210   Sample    C    G        0      0        2 
   1  chr1_159968619     AAsi    C    G        0      0        2 
   1  chr1_159968619     AKia    C    G        0      0        2 
   1  chr1_159968619     AOna    C    G        0      0        2 
   1  chr1_159968619     ASom    C    G        0      0        2 
   1  chr1_159968619     HCab    C    G        0      0        2 
   1  chr1_159968619     HPrz    C    G        0      0        2 
   1  chr1_159968619     ZBoe    C    G      0.5      1        2 
   1  chr1_159968619     ZGre    C    G        0      0        2 
   1  chr1_159968619     ZHar    C    G        0      0        2 
   1  chr1_159968619   Sample    C    G        0      0        2 
   1  chr1_159979391     AAsi    T    G        0      0        2 
   1  chr1_159979391     AKia    T    G        0      0        2 
   1  chr1_159979391     AOna    T    G        0      0        2 
   1  chr1_159979391     ASom    T    G        0      0        2 
   1  chr1_159979391     HCab    T    G      0.5      1        2 
   1  chr1_159979391     HPrz    T    G        0      0        2 
   1  chr1_159979391     ZBoe    T    G        0      0        2 
   1  chr1_159979391     ZGre    T    G        0      0        2 
   1  chr1_159979391     ZHar    T    G        0      0        2 
   1  chr1_159979391   Sample    T    G        1      2        2 
   1  chr1_159998528     AAsi    A    C        0      0        2 
   1  chr1_159998528     AKia    A    C        0      0        2 
   1  chr1_159998528     AOna    A    C        0      0        2 
   1  chr1_159998528     ASom    A    C      0.5      1        2 
   1  chr1_159998528     HCab    A    C        0      0        2 
   1  chr1_159998528     HPrz    A    C        0      0        2 
   1  chr1_159998528     ZBoe    A    C        0      0        2 
   1  chr1_159998528     ZGre    A    C        0      0        2 
   1  chr1_159998528     ZHar    A    C        0      0        2 
   1  chr1_159998528   Sample    A    C        0      0        2 
   1  chr1_160004740     AAsi    T    G        0      0        2 
   1  chr1_160004740     AKia    T    G        0      0        2 
   1  chr1_160004740     AOna    T    G        0      0        2 
   1  chr1_160004740     ASom    T    G        0      0        2 
   1  chr1_160004740     HCab    T    G        0      0        2 
   1  chr1_160004740     HPrz    T    G        0      0        2 
   1  chr1_160004740     ZBoe    T    G      0.5      1        2 
   1  chr1_160004740     ZGre    T    G        0      0        2 
   1  chr1_160004740     ZHar    T    G        0      0        2 
   1  chr1_160004740   Sample    T    G        0      0        2 
   1  chr1_160006929     AAsi    A    C        0      0        2 
   1  chr1_160006929     AKia    A    C        0      0        2 
   1  chr1_160006929     AOna    A    C        0      0        2 
   1  chr1_160006929     ASom    A    C        0      0        2 
   1  chr1_160006929     HCab    A    C        1      2        2 
   1  chr1_160006929     HPrz    A    C        1      2        2 
   1  chr1_160006929     ZBoe    A    C        0      0        2 
   1  chr1_160006929     ZGre    A    C        0      0        2 
   1  chr1_160006929     ZHar    A    C        0      0        2 
   1  chr1_160006929   Sample    A    C        1      2        2 
   1  chr1_160025055     AAsi    A    T        0      0        2 
   1  chr1_160025055     AKia    A    T        1      2        2 
   1  chr1_160025055     AOna    A    T        1      2        2 
   1  chr1_160025055     ASom    A    T        0      0        2 
   1  chr1_160025055     HCab    A    T        0      0        2 
   1  chr1_160025055     HPrz    A    T        0      0        2 
   1  chr1_160025055     ZBoe    A    T        0      0        2 
   1  chr1_160025055     ZGre    A    T        0      0        2 
   1  chr1_160025055     ZHar    A    T        0      0        2 
   1  chr1_160025055   Sample    A    T        0      0        2 
   1  chr1_160086618     AAsi    G    T        0      0        2 
   1  chr1_160086618     AKia    G    T        0      0        2 
   1  chr1_160086618     AOna    G    T        0      0        2 
   1  chr1_160086618     ASom    G    T        0      0        2 
   1  chr1_160086618     HCab    G    T        1      2        2 
   1  chr1_160086618     HPrz    G    T        1      2        2 
   1  chr1_160086618     ZBoe    G    T        0      0        2 
   1  chr1_160086618     ZGre    G    T        0      0        2 
   1  chr1_160086618     ZHar    G    T        0      0        2 
   1  chr1_160086618   Sample    G    T        1      2        2 
   1  chr1_160091316     AAsi    G    C        0      0        2 
   1  chr1_160091316     AKia    G    C        0      0        2 
   1  chr1_160091316     AOna    G    C        0      0        2 
   1  chr1_160091316     ASom    G    C        0      0        2 
   1  chr1_160091316     HCab    G    C        1      2        2 
   1  chr1_160091316     HPrz    G    C        1      2        2 
   1  chr1_160091316     ZBoe    G    C        0      0        2 
   1  chr1_160091316     ZGre    G    C        0      0        2 
   1  chr1_160091316     ZHar    G    C        0      0        2 
   1  chr1_160091316   Sample    G    C        1      2        2 
   1  chr1_160097117     AAsi    G    T        0      0        2 
   1  chr1_160097117     AKia    G    T        0      0        2 
   1  chr1_160097117     AOna    G    T        0      0        2 
   1  chr1_160097117     ASom    G    T        0      0        2 
   1  chr1_160097117     HCab    G    T        0      0        2 
   1  chr1_160097117     HPrz    G    T        0      0        2 
   1  chr1_160097117     ZBoe    G    T      0.5      1        2 
   1  chr1_160097117     ZGre    G    T        0      0        2 
   1  chr1_160097117     ZHar    G    T        0      0        2 
   1  chr1_160097117   Sample    G    T        0      0        2 
   1  chr1_160112855     AAsi    A    C        0      0        2 
   1  chr1_160112855     AKia    A    C        0      0        2 
   1  chr1_160112855     AOna    A    C        1      2        2 
   1  chr1_160112855     ASom    A    C        0      0        2 
   1  chr1_160112855     HCab    A    C        0      0        2 
   1  chr1_160112855     HPrz    A    C        0      0        2 
   1  chr1_160112855     ZBoe    A    C        1      2        2 
   1  chr1_160112855     ZGre    A    C        0      0        2 
   1  chr1_160112855     ZHar    A    C        0      0        2 
   1  chr1_160112855   Sample    A    C        0      0        2 
   1  chr1_160133266     AAsi    G    C        0      0        2 
   1  chr1_160133266     AKia    G    C        0      0        2 
   1  chr1_160133266     AOna    G    C        0      0        2 
   1  chr1_160133266     ASom    G    C        0      0        2 
   1  chr1_160133266     HCab    G    C        0      0        2 
   1  chr1_160133266     HPrz    G    C        0      0        2 
   1  chr1_160133266     ZBoe    G    C        1      2        2 
   1  chr1_160133266     ZGre    G    C        0      0        2 
   1  chr1_160133266     ZHar    G    C        0      0        2 
   1  chr1_160133266   Sample    G    C        0      0        2 
   1  chr1_160140624     AAsi    A    T        0      0        2 
   1  chr1_160140624     AKia    A    T        1      2        2 
   1  chr1_160140624     AOna    A    T        0      0        2 
   1  chr1_160140624     ASom    A    T        0      0        2 
   1  chr1_160140624     HCab    A    T        0      0        2 
   1  chr1_160140624     HPrz    A    T        0      0        2 
   1  chr1_160140624     ZBoe    A    T        0      0        2 
   1  chr1_160140624     ZGre    A    T        0      0        2 
   1  chr1_160140624     ZHar    A    T        0      0        2 
   1  chr1_160140624   Sample    A    T        0      0        2 
   1  chr1_160143267     AAsi    C    G        0      0        2 
   1  chr1_160143267     AKia    C    G        0      0        2 
   1  chr1_160143267     AOna    C    G        0      0        2 
   1  chr1_160143267     ASom    C    G        0      0        2 
   1  chr1_160143267     HCab    C    G      0.5      1        2 
   1  chr1_160143267     HPrz    C    G      0.5      1        2 
   1  chr1_160143267     ZBoe    C    G        0      0        2 
   1  chr1_160143267     ZGre    C    G        0      0        2 
   1  chr1_160143267     ZHar    C    G        0      0        2 
   1  chr1_160143267   Sample    C    G        1      2        2 
   1  chr1_160153710     AAsi    C    A        0      0        2 
   1  chr1_160153710     AKia    C    A        1      2        2 
   1  chr1_160153710     AOna    C    A        0      0        2 
   1  chr1_160153710     ASom    C    A        0      0        2 
   1  chr1_160153710     HCab    C    A        0      0        2 
   1  chr1_160153710     HPrz    C    A        0      0        2 
   1  chr1_160153710     ZBoe    C    A        0      0        2 
   1  chr1_160153710     ZGre    C    A        0      0        2 
   1  chr1_160153710     ZHar    C    A        0      0        2 
   1  chr1_160153710   Sample    C    A        0      0        2 
   1  chr1_160174383     AAsi    C    G        0      0        2 
   1  chr1_160174383     AKia    C    G      0.5      1        2 
   1  chr1_160174383     AOna    C    G        0      0        2 
   1  chr1_160174383     ASom    C    G        0      0        2 
   1  chr1_160174383     HCab    C    G        0      0        2 
   1  chr1_160174383     HPrz    C    G        0      0        2 
   1  chr1_160174383     ZBoe    C    G        0      0        2 
   1  chr1_160174383     ZGre    C    G        0      0        2 
   1  chr1_160174383     ZHar    C    G        0      0        2 
   1  chr1_160174383   Sample    C    G        0      0        2 
   1  chr1_160190788     AAsi    C    A        0      0        2 
   1  chr1_160190788     AKia    C    A        0      0        2 
   1  chr1_160190788     AOna    C    A        0      0        2 
   1  chr1_160190788     ASom    C    A        0      0        2 
   1  chr1_160190788     HCab    C    A        1      2        2 
   1  chr1_160190788     HPrz    C    A        1      2        2 
   1  chr1_160190788     ZBoe    C    A        0      0        2 
   1  chr1_160190788     ZGre    C    A        0      0        2 
   1  chr1_160190788     ZHar    C    A        0      0        2 
   1  chr1_160190788   Sample    C    A        1      2        2 
   1  chr1_160203814     AAsi    C    G        0      0        2 
   1  chr1_160203814     AKia    C    G      0.5      1        2 
   1  chr1_160203814     AOna    C    G        0      0        2 
   1  chr1_160203814     ASom    C    G        0      0        2 
   1  chr1_160203814     HCab    C    G        0      0        2 
   1  chr1_160203814     HPrz    C    G        0      0        2 
   1  chr1_160203814     ZBoe    C    G        0      0        2 
   1  chr1_160203814     ZGre    C    G        0      0        2 
   1  chr1_160203814     ZHar    C    G        0      0        2 
   1  chr1_160203814   Sample    C    G        0      0        2 
   1  chr1_160215847     AAsi    G    T        0      0        2 
   1  chr1_160215847     AKia    G    T        0      0        2 
   1  chr1_160215847     AOna    G    T        0      0        2 
   1  chr1_160215847     ASom    G    T        0      0        2 
   1  chr1_160215847     HCab    G    T        1      2        2 
   1  chr1_160215847     HPrz    G    T        1      2        2 
   1  chr1_160215847     ZBoe    G    T        0      0        2 
   1  chr1_160215847     ZGre    G    T        0      0        2 
   1  chr1_160215847     ZHar    G    T        0      0        2 
   1  chr1_160215847   Sample    G    T        1      2        2 
   1  chr1_160296485     AAsi    G    C        0      0        2 
   1  chr1_160296485     AKia    G    C        1      2        2 
   1  chr1_160296485     AOna    G    C        0      0        2 
   1  chr1_160296485     ASom    G    C        0      0        2 
   1  chr1_160296485     HCab    G    C        0      0        2 
   1  chr1_160296485     HPrz    G    C        0      0        2 
   1  chr1_160296485     ZBoe    G    C        0      0        2 
   1  chr1_160296485     ZGre    G    C        0      0        2 
   1  chr1_160296485     ZHar    G    C        0      0        2 
   1  chr1_160296485   Sample    G    C        0      0        2 
   1  chr1_160300585     AAsi    C    G        0      0        2 
   1  chr1_160300585     AKia    C    G        0      0        2 
   1  chr1_160300585     AOna    C    G        0      0        2 
   1  chr1_160300585     ASom    C    G        0      0        2 
   1  chr1_160300585     HCab    C    G        1      2        2 
   1  chr1_160300585     HPrz    C    G        1      2        2 
   1  chr1_160300585     ZBoe    C    G        0      0        2 
   1  chr1_160300585     ZGre    C    G        0      0        2 
   1  chr1_160300585     ZHar    C    G        0      0        2 
   1  chr1_160300585   Sample    C    G        1      2        2 
   1  chr1_160333864     AAsi    G    C        0      0        2 
   1  chr1_160333864     AKia    G    C        0      0        2 
   1  chr1_160333864     AOna    G    C        0      0        2 
   1  chr1_160333864     ASom    G    C        0      0        2 
   1  chr1_160333864     HCab    G    C      0.5      1        2 
   1  chr1_160333864     HPrz    G    C        1      2        2 
   1  chr1_160333864     ZBoe    G    C        0      0        2 
   1  chr1_160333864     ZGre    G    C        0      0        2 
   1  chr1_160333864     ZHar    G    C        0      0        2 
   1  chr1_160333864   Sample    G    C        1      2        2 
   1  chr1_160344641     AAsi    G    C        0      0        2 
   1  chr1_160344641     AKia    G    C        0      0        2 
   1  chr1_160344641     AOna    G    C        0      0        2 
   1  chr1_160344641     ASom    G    C        0      0        2 
   1  chr1_160344641     HCab    G    C        1      2        2 
   1  chr1_160344641     HPrz    G    C        1      2        2 
   1  chr1_160344641     ZBoe    G    C        0      0        2 
   1  chr1_160344641     ZGre    G    C        0      0        2 
   1  chr1_160344641     ZHar    G    C        0      0        2 
   1  chr1_160344641   Sample    G    C        1      2        2 
   1  chr1_160360127     AAsi    G    C        0      0        2 
   1  chr1_160360127     AKia    G    C        0      0        2 
   1  chr1_160360127     AOna    G    C        0      0        2 
   1  chr1_160360127     ASom    G    C        0      0        2 
   1  chr1_160360127     HCab    G    C        0      0        2 
   1  chr1_160360127     HPrz    G    C      0.5      1        2 
   1  chr1_160360127     ZBoe    G    C        0      0        2 
   1  chr1_160360127     ZGre    G    C        0      0        2 
   1  chr1_160360127     ZHar    G    C        0      0        2 
   1  chr1_160360127   Sample    G    C        0      0        2 
   1  chr1_160404083     AAsi    G    C        0      0        2 
   1  chr1_160404083     AKia    G    C      0.5      1        2 
   1  chr1_160404083     AOna    G    C        0      0        2 
   1  chr1_160404083     ASom    G    C        0      0        2 
   1  chr1_160404083     HCab    G    C        0      0        2 
   1  chr1_160404083     HPrz    G    C        0      0        2 
   1  chr1_160404083     ZBoe    G    C        0      0        2 
   1  chr1_160404083     ZGre    G    C        0      0        2 
   1  chr1_160404083     ZHar    G    C        0      0        2 
   1  chr1_160404083   Sample    G    C        0      0        2 
   1  chr1_160411921     AAsi    G    C        0      0        2 
   1  chr1_160411921     AKia    G    C        0      0        2 
   1  chr1_160411921     AOna    G    C        0      0        2 
   1  chr1_160411921     ASom    G    C        0      0        2 
   1  chr1_160411921     HCab    G    C        1      2        2 
   1  chr1_160411921     HPrz    G    C        1      2        2 
   1  chr1_160411921     ZBoe    G    C        0      0        2 
   1  chr1_160411921     ZGre    G    C        0      0        2 
   1  chr1_160411921     ZHar    G    C        0      0        2 
   1  chr1_160411921   Sample    G    C        1      2        2 
   1  chr1_160453922     AAsi    T    G        0      0        2 
   1  chr1_160453922     AKia    T    G        0      0        2 
   1  chr1_160453922     AOna    T    G        0      0        2 
   1  chr1_160453922     ASom    T    G        0      0        2 
   1  chr1_160453922     HCab    T    G        0      0        2 
   1  chr1_160453922     HPrz    T    G        0      0        2 
   1  chr1_160453922     ZBoe    T    G        0      0        2 
   1  chr1_160453922     ZGre    T    G        1      2        2 
   1  chr1_160453922     ZHar    T    G        0      0        2 
   1  chr1_160453922   Sample    T    G        0      0        2 
   1  chr1_160498567     AAsi    G    C        0      0        2 
   1  chr1_160498567     AKia    G    C        1      2        2 
   1  chr1_160498567     AOna    G    C        1      2        2 
   1  chr1_160498567     ASom    G    C        0      0        2 
   1  chr1_160498567     HCab    G    C        0      0        2 
   1  chr1_160498567     HPrz    G    C        0      0        2 
   1  chr1_160498567     ZBoe    G    C        0      0        2 
   1  chr1_160498567     ZGre    G    C        0      0        2 
   1  chr1_160498567     ZHar    G    C        0      0        2 
   1  chr1_160498567   Sample    G    C        0      0        2 
   1  chr1_160531203     AAsi    C    G        0      0        2 
   1  chr1_160531203     AKia    C    G        0      0        2 
   1  chr1_160531203     AOna    C    G        0      0        2 
   1  chr1_160531203     ASom    C    G        0      0        2 
   1  chr1_160531203     HCab    C    G        0      0        2 
   1  chr1_160531203     HPrz    C    G        0      0        2 
   1  chr1_160531203     ZBoe    C    G      0.5      1        2 
   1  chr1_160531203     ZGre    C    G        0      0        2 
   1  chr1_160531203     ZHar    C    G        0      0        2 
   1  chr1_160531203   Sample    C    G        0      0        2 
   1  chr1_160549287     AAsi    C    G        0      0        2 
   1  chr1_160549287     AKia    C    G        0      0        2 
   1  chr1_160549287     AOna    C    G        1      2        2 
   1  chr1_160549287     ASom    C    G        0      0        2 
   1  chr1_160549287     HCab    C    G        0      0        2 
   1  chr1_160549287     HPrz    C    G        0      0        2 
   1  chr1_160549287     ZBoe    C    G        0      0        2 
   1  chr1_160549287     ZGre    C    G        0      0        2 
   1  chr1_160549287     ZHar    C    G        0      0        2 
   1  chr1_160549287   Sample    C    G        0      0        2 
   1  chr1_160563988     AAsi    G    C        1      2        2 
   1  chr1_160563988     AKia    G    C        1      2        2 
   1  chr1_160563988     AOna    G    C        1      2        2 
   1  chr1_160563988     ASom    G    C        1      2        2 
   1  chr1_160563988     HCab    G    C        0      0        2 
   1  chr1_160563988     HPrz    G    C        0      0        2 
   1  chr1_160563988     ZBoe    G    C        0      0        2 
   1  chr1_160563988     ZGre    G    C        0      0        2 
   1  chr1_160563988     ZHar    G    C        0      0        2 
   1  chr1_160563988   Sample    G    C        0      0        2 
   1  chr1_160569448     AAsi    T    G        0      0        2 
   1  chr1_160569448     AKia    T    G        1      2        2 
   1  chr1_160569448     AOna    T    G        0      0        2 
   1  chr1_160569448     ASom    T    G        0      0        2 
   1  chr1_160569448     HCab    T    G        0      0        2 
   1  chr1_160569448     HPrz    T    G        0      0        2 
   1  chr1_160569448     ZBoe    T    G        0      0        2 
   1  chr1_160569448     ZGre    T    G        0      0        2 
   1  chr1_160569448     ZHar    T    G        0      0        2 
   1  chr1_160569448   Sample    T    G        0      0        2 
   1  chr1_160581718     AAsi    C    A        0      0        2 
   1  chr1_160581718     AKia    C    A        0      0        2 
   1  chr1_160581718     AOna    C    A        0      0        2 
   1  chr1_160581718     ASom    C    A        0      0        2 
   1  chr1_160581718     HCab    C    A        1      2        2 
   1  chr1_160581718     HPrz    C    A        1      2        2 
   1  chr1_160581718     ZBoe    C    A        0      0        2 
   1  chr1_160581718     ZGre    C    A        0      0        2 
   1  chr1_160581718     ZHar    C    A        0      0        2 
   1  chr1_160581718   Sample    C    A        1      2        2 
   1  chr1_160586550     AAsi    C    G        0      0        2 
   1  chr1_160586550     AKia    C    G        0      0        2 
   1  chr1_160586550     AOna    C    G        1      2        2 
   1  chr1_160586550     ASom    C    G        0      0        2 
   1  chr1_160586550     HCab    C    G        0      0        2 
   1  chr1_160586550     HPrz    C    G        0      0        2 
   1  chr1_160586550     ZBoe    C    G        0      0        2 
   1  chr1_160586550     ZGre    C    G        1      2        2 
   1  chr1_160586550     ZHar    C    G        0      0        2 
   1  chr1_160586550   Sample    C    G        0      0        2 
   1  chr1_160622407     AAsi    A    C        0      0        2 
   1  chr1_160622407     AKia    A    C        0      0        2 
   1  chr1_160622407     AOna    A    C        0      0        2 
   1  chr1_160622407     ASom    A    C        0      0        2 
   1  chr1_160622407     HCab    A    C        1      2        2 
   1  chr1_160622407     HPrz    A    C        1      2        2 
   1  chr1_160622407     ZBoe    A    C        0      0        2 
   1  chr1_160622407     ZGre    A    C        0      0        2 
   1  chr1_160622407     ZHar    A    C        0      0        2 
   1  chr1_160622407   Sample    A    C        1      2        2 
   1  chr1_160668694     AAsi    A    C        0      0        2 
   1  chr1_160668694     AKia    A    C        0      0        2 
   1  chr1_160668694     AOna    A    C        0      0        2 
   1  chr1_160668694     ASom    A    C        0      0        2 
   1  chr1_160668694     HCab    A    C        1      2        2 
   1  chr1_160668694     HPrz    A    C        1      2        2 
   1  chr1_160668694     ZBoe    A    C        0      0        2 
   1  chr1_160668694     ZGre    A    C        0      0        2 
   1  chr1_160668694     ZHar    A    C        0      0        2 
   1  chr1_160668694   Sample    A    C        1      2        2 
   1  chr1_160679457     AAsi    G    C        0      0        2 
   1  chr1_160679457     AKia    G    C        0      0        2 
   1  chr1_160679457     AOna    G    C        0      0        2 
   1  chr1_160679457     ASom    G    C        0      0        2 
   1  chr1_160679457     HCab    G    C        0      0        2 
   1  chr1_160679457     HPrz    G    C        0      0        2 
   1  chr1_160679457     ZBoe    G    C        0      0        2 
   1  chr1_160679457     ZGre    G    C        0      0        2 
   1  chr1_160679457     ZHar    G    C      0.5      1        2 
   1  chr1_160679457   Sample    G    C        0      0        2 
   1  chr1_160682663     AAsi    T    G        0      0        2 
   1  chr1_160682663     AKia    T    G        0      0        2 
   1  chr1_160682663     AOna    T    G        0      0        2 
   1  chr1_160682663     ASom    T    G        0      0        2 
   1  chr1_160682663     HCab    T    G        0      0        2 
   1  chr1_160682663     HPrz    T    G        0      0        2 
   1  chr1_160682663     ZBoe    T    G        0      0        2 
   1  chr1_160682663     ZGre    T    G      0.5      1        2 
   1  chr1_160682663     ZHar    T    G        0      0        2 
   1  chr1_160682663   Sample    T    G        0      0        2 
   1  chr1_160695959     AAsi    A    C        0      0        2 
   1  chr1_160695959     AKia    A    C        1      2        2 
   1  chr1_160695959     AOna    A    C      0.5      1        2 
   1  chr1_160695959     ASom    A    C        0      0        2 
   1  chr1_160695959     HCab    A    C        0      0        2 
   1  chr1_160695959     HPrz    A    C        0      0        2 
   1  chr1_160695959     ZBoe    A    C        0      0        2 
   1  chr1_160695959     ZGre    A    C        0      0        2 
   1  chr1_160695959     ZHar    A    C        0      0        2 
   1  chr1_160695959   Sample    A    C        0      0        2 
   1  chr1_160699377     AAsi    T    A        0      0        2 
   1  chr1_160699377     AKia    T    A        0      0        2 
   1  chr1_160699377     AOna    T    A        0      0        2 
   1  chr1_160699377     ASom    T    A        0      0        2 
   1  chr1_160699377     HCab    T    A        0      0        2 
   1  chr1_160699377     HPrz    T    A        1      2        2 
   1  chr1_160699377     ZBoe    T    A        0      0        2 
   1  chr1_160699377     ZGre    T    A        0      0        2 
   1  chr1_160699377     ZHar    T    A        0      0        2 
   1  chr1_160699377   Sample    T    A        0      0        2 
   1  chr1_160704255     AAsi    C    A        0      0        2 
   1  chr1_160704255     AKia    C    A        0      0        2 
   1  chr1_160704255     AOna    C    A        0      0        2 
   1  chr1_160704255     ASom    C    A        0      0        2 
   1  chr1_160704255     HCab    C    A        1      2        2 
   1  chr1_160704255     HPrz    C    A        1      2        2 
   1  chr1_160704255     ZBoe    C    A        0      0        2 
   1  chr1_160704255     ZGre    C    A        0      0        2 
   1  chr1_160704255     ZHar    C    A        0      0        2 
   1  chr1_160704255   Sample    C    A        1      2        2 
   1  chr1_160717219     AAsi    G    T        0      0        2 
   1  chr1_160717219     AKia    G    T      0.5      1        2 
   1  chr1_160717219     AOna    G    T      0.5      1        2 
   1  chr1_160717219     ASom    G    T        0      0        2 
   1  chr1_160717219     HCab    G    T        0      0        2 
   1  chr1_160717219     HPrz    G    T        0      0        2 
   1  chr1_160717219     ZBoe    G    T        0      0        2 
   1  chr1_160717219     ZGre    G    T        0      0        2 
   1  chr1_160717219     ZHar    G    T        0      0        2 
   1  chr1_160717219   Sample    G    T        0      0        2 
   1  chr1_160738070     AAsi    A    T        0      0        2 
   1  chr1_160738070     AKia    A    T        0      0        2 
   1  chr1_160738070     AOna    A    T        0      0        2 
   1  chr1_160738070     ASom    A    T        0      0        2 
   1  chr1_160738070     HCab    A    T        0      0        2 
   1  chr1_160738070     HPrz    A    T        0      0        2 
   1  chr1_160738070     ZBoe    A    T        0      0        2 
   1  chr1_160738070     ZGre    A    T        1      2        2 
   1  chr1_160738070     ZHar    A    T        0      0        2 
   1  chr1_160738070   Sample    A    T        0      0        2 
   1  chr1_160740158     AAsi    C    A        0      0        2 
   1  chr1_160740158     AKia    C    A        0      0        2 
   1  chr1_160740158     AOna    C    A      0.5      1        2 
   1  chr1_160740158     ASom    C    A        0      0        2 
   1  chr1_160740158     HCab    C    A        0      0        2 
   1  chr1_160740158     HPrz    C    A        0      0        2 
   1  chr1_160740158     ZBoe    C    A        0      0        2 
   1  chr1_160740158     ZGre    C    A        0      0        2 
   1  chr1_160740158     ZHar    C    A        0      0        2 
   1  chr1_160740158   Sample    C    A        0      0        2 
   1  chr1_160744868     AAsi    A    C        0      0        2 
   1  chr1_160744868     AKia    A    C        0      0        2 
   1  chr1_160744868     AOna    A    C        0      0        2 
   1  chr1_160744868     ASom    A    C        0      0        2 
   1  chr1_160744868     HCab    A    C        0      0        2 
   1  chr1_160744868     HPrz    A    C        0      0        2 
   1  chr1_160744868     ZBoe    A    C      0.5      1        2 
   1  chr1_160744868     ZGre    A    C        0      0        2 
   1  chr1_160744868     ZHar    A    C        0      0        2 
   1  chr1_160744868   Sample    A    C        0      0        2 
   1  chr1_160748018     AAsi    G    C        0      0        2 
   1  chr1_160748018     AKia    G    C        0      0        2 
   1  chr1_160748018     AOna    G    C        0      0        2 
   1  chr1_160748018     ASom    G    C        0      0        2 
   1  chr1_160748018     HCab    G    C        1      2        2 
   1  chr1_160748018     HPrz    G    C        1      2        2 
   1  chr1_160748018     ZBoe    G    C        0      0        2 
   1  chr1_160748018     ZGre    G    C        0      0        2 
   1  chr1_160748018     ZHar    G    C        0      0        2 
   1  chr1_160748018   Sample    G    C        1      2        2 
   1  chr1_160748227     AAsi    C    G        0      0        2 
   1  chr1_160748227     AKia    C    G        0      0        2 
   1  chr1_160748227     AOna    C    G        0      0        2 
   1  chr1_160748227     ASom    C    G        0      0        2 
   1  chr1_160748227     HCab    C    G        1      2        2 
   1  chr1_160748227     HPrz    C    G        1      2        2 
   1  chr1_160748227     ZBoe    C    G        0      0        2 
   1  chr1_160748227     ZGre    C    G        0      0        2 
   1  chr1_160748227     ZHar    C    G        0      0        2 
   1  chr1_160748227   Sample    C    G        1      2        2 
   1  chr1_160757164     AAsi    A    T        0      0        2 
   1  chr1_160757164     AKia    A    T        0      0        2 
   1  chr1_160757164     AOna    A    T        0      0        2 
   1  chr1_160757164     ASom    A    T        0      0        2 
   1  chr1_160757164     HCab    A    T      0.5      1        2 
   1  chr1_160757164     HPrz    A    T        0      0        2 
   1  chr1_160757164     ZBoe    A    T        0      0        2 
   1  chr1_160757164     ZGre    A    T        0      0        2 
   1  chr1_160757164     ZHar    A    T        0      0        2 
   1  chr1_160757164   Sample    A    T        0      0        2 
   1  chr1_160762956     AAsi    T    G        0      0        2 
   1  chr1_160762956     AKia    T    G      0.5      1        2 
   1  chr1_160762956     AOna    T    G        0      0        2 
   1  chr1_160762956     ASom    T    G        0      0        2 
   1  chr1_160762956     HCab    T    G        0      0        2 
   1  chr1_160762956     HPrz    T    G        0      0        2 
   1  chr1_160762956     ZBoe    T    G        0      0        2 
   1  chr1_160762956     ZGre    T    G        0      0        2 
   1  chr1_160762956     ZHar    T    G        0      0        2 
   1  chr1_160762956   Sample    T    G        0      0        2 
   1  chr1_160769469     AAsi    T    G        1      2        2 
   1  chr1_160769469     AKia    T    G        0      0        2 
   1  chr1_160769469     AOna    T    G        0      0        2 
   1  chr1_160769469     ASom    T    G        1      2        2 
   1  chr1_160769469     HCab    T    G        0      0        2 
   1  chr1_160769469     HPrz    T    G        0      0        2 
   1  chr1_160769469     ZBoe    T    G        0      0        2 
   1  chr1_160769469     ZGre    T    G        0      0        2 
   1  chr1_160769469     ZHar    T    G        0      0        2 
   1  chr1_160769469   Sample    T    G        0      0        2 
   1  chr1_160773025     AAsi    G    C        0      0        2 
   1  chr1_160773025     AKia    G    C      0.5      1        2 
   1  chr1_160773025     AOna    G    C        0      0        2 
   1  chr1_160773025     ASom    G    C        0      0        2 
   1  chr1_160773025     HCab    G    C        0      0        2 
   1  chr1_160773025     HPrz    G    C        0      0        2 
   1  chr1_160773025     ZBoe    G    C        0      0        2 
   1  chr1_160773025     ZGre    G    C        0      0        2 
   1  chr1_160773025     ZHar    G    C        0      0        2 
   1  chr1_160773025   Sample    G    C        0      0        2 
   1  chr1_160806463     AAsi    G    T        0      0        2 
   1  chr1_160806463     AKia    G    T        0      0        2 
   1  chr1_160806463     AOna    G    T        0      0        2 
   1  chr1_160806463     ASom    G    T        0      0        2 
   1  chr1_160806463     HCab    G    T      0.5      1        2 
   1  chr1_160806463     HPrz    G    T        0      0        2 
   1  chr1_160806463     ZBoe    G    T        0      0        2 
   1  chr1_160806463     ZGre    G    T        0      0        2 
   1  chr1_160806463     ZHar    G    T        0      0        2 
   1  chr1_160806463   Sample    G    T        0      0        2 
   1  chr1_160821030     AAsi    T    A        0      0        2 
   1  chr1_160821030     AKia    T    A        0      0        2 
   1  chr1_160821030     AOna    T    A        0      0        2 
   1  chr1_160821030     ASom    T    A        0      0        2 
   1  chr1_160821030     HCab    T    A        0      0        2 
   1  chr1_160821030     HPrz    T    A        0      0        2 
   1  chr1_160821030     ZBoe    T    A        0      0        2 
   1  chr1_160821030     ZGre    T    A        0      0        2 
   1  chr1_160821030     ZHar    T    A        1      2        2 
   1  chr1_160821030   Sample    T    A        0      0        2 
   1  chr1_160824229     AAsi    C    A        0      0        2 
   1  chr1_160824229     AKia    C    A        0      0        2 
   1  chr1_160824229     AOna    C    A        0      0        2 
   1  chr1_160824229     ASom    C    A        0      0        2 
   1  chr1_160824229     HCab    C    A      0.5      1        2 
   1  chr1_160824229     HPrz    C    A        1      2        2 
   1  chr1_160824229     ZBoe    C    A        0      0        2 
   1  chr1_160824229     ZGre    C    A        0      0        2 
   1  chr1_160824229     ZHar    C    A        0      0        2 
   1  chr1_160824229   Sample    C    A        1      2        2 
   1  chr1_160830327     AAsi    T    G        1      2        2 
   1  chr1_160830327     AKia    T    G        0      0        2 
   1  chr1_160830327     AOna    T    G        0      0        2 
   1  chr1_160830327     ASom    T    G        1      2        2 
   1  chr1_160830327     HCab    T    G        0      0        2 
   1  chr1_160830327     HPrz    T    G        0      0        2 
   1  chr1_160830327     ZBoe    T    G        0      0        2 
   1  chr1_160830327     ZGre    T    G        0      0        2 
   1  chr1_160830327     ZHar    T    G        0      0        2 
   1  chr1_160830327   Sample    T    G        0      0        2 
   1  chr1_160866747     AAsi    A    C        0      0        2 
   1  chr1_160866747     AKia    A    C        0      0        2 
   1  chr1_160866747     AOna    A    C        0      0        2 
   1  chr1_160866747     ASom    A    C        0      0        2 
   1  chr1_160866747     HCab    A    C        0      0        2 
   1  chr1_160866747     HPrz    A    C        0      0        2 
   1  chr1_160866747     ZBoe    A    C        0      0        2 
   1  chr1_160866747     ZGre    A    C        0      0        2 
   1  chr1_160866747     ZHar    A    C      0.5      1        2 
   1  chr1_160866747   Sample    A    C        0      0        2 
   1  chr1_160887429     AAsi    G    T        0      0        2 
   1  chr1_160887429     AKia    G    T        0      0        2 
   1  chr1_160887429     AOna    G    T        0      0        2 
   1  chr1_160887429     ASom    G    T        0      0        2 
   1  chr1_160887429     HCab    G    T        0      0        2 
   1  chr1_160887429     HPrz    G    T        0      0        2 
   1  chr1_160887429     ZBoe    G    T        0      0        2 
   1  chr1_160887429     ZGre    G    T        0      0        2 
   1  chr1_160887429     ZHar    G    T        1      2        2 
   1  chr1_160887429   Sample    G    T        0      0        2 
   1  chr1_160897747     AAsi    A    C        0      0        2 
   1  chr1_160897747     AKia    A    C        0      0        2 
   1  chr1_160897747     AOna    A    C        0      0        2 
   1  chr1_160897747     ASom    A    C        0      0        2 
   1  chr1_160897747     HCab    A    C        1      2        2 
   1  chr1_160897747     HPrz    A    C        1      2        2 
   1  chr1_160897747     ZBoe    A    C        0      0        2 
   1  chr1_160897747     ZGre    A    C        0      0        2 
   1  chr1_160897747     ZHar    A    C        0      0        2 
   1  chr1_160897747   Sample    A    C        1      2        2 
   1  chr1_160935009     AAsi    G    C        0      0        2 
   1  chr1_160935009     AKia    G    C        0      0        2 
   1  chr1_160935009     AOna    G    C        0      0        2 
   1  chr1_160935009     ASom    G    C        0      0        2 
   1  chr1_160935009     HCab    G    C        0      0        2 
   1  chr1_160935009     HPrz    G    C        0      0        2 
   1  chr1_160935009     ZBoe    G    C        1      2        2 
   1  chr1_160935009     ZGre    G    C        1      2        2 
   1  chr1_160935009     ZHar    G    C        0      0        2 
   1  chr1_160935009   Sample    G    C        0      0        2 
   1  chr1_160976137     AAsi    G    T        0      0        2 
   1  chr1_160976137     AKia    G    T        0      0        2 
   1  chr1_160976137     AOna    G    T        0      0        2 
   1  chr1_160976137     ASom    G    T        0      0        2 
   1  chr1_160976137     HCab    G    T        1      2        2 
   1  chr1_160976137     HPrz    G    T        1      2        2 
   1  chr1_160976137     ZBoe    G    T        0      0        2 
   1  chr1_160976137     ZGre    G    T        0      0        2 
   1  chr1_160976137     ZHar    G    T        0      0        2 
   1  chr1_160976137   Sample    G    T        1      2        2 
   1  chr1_160985012     AAsi    T    G        0      0        2 
   1  chr1_160985012     AKia    T    G        0      0        2 
   1  chr1_160985012     AOna    T    G        0      0        2 
   1  chr1_160985012     ASom    T    G        0      0        2 
   1  chr1_160985012     HCab    T    G        1      2        2 
   1  chr1_160985012     HPrz    T    G        1      2        2 
   1  chr1_160985012     ZBoe    T    G        0      0        2 
   1  chr1_160985012     ZGre    T    G        0      0        2 
   1  chr1_160985012     ZHar    T    G        0      0        2 
   1  chr1_160985012   Sample    T    G        1      2        2 
   1  chr1_160991470     AAsi    G    T        0      0        2 
   1  chr1_160991470     AKia    G    T        0      0        2 
   1  chr1_160991470     AOna    G    T        0      0        2 
   1  chr1_160991470     ASom    G    T        0      0        2 
   1  chr1_160991470     HCab    G    T        1      2        2 
   1  chr1_160991470     HPrz    G    T        1      2        2 
   1  chr1_160991470     ZBoe    G    T        0      0        2 
   1  chr1_160991470     ZGre    G    T        0      0        2 
   1  chr1_160991470     ZHar    G    T        0      0        2 
   1  chr1_160991470   Sample    G    T        1      2        2 
   1  chr1_161036260     AAsi    A    C        0      0        2 
   1  chr1_161036260     AKia    A    C        0      0        2 
   1  chr1_161036260     AOna    A    C      0.5      1        2 
   1  chr1_161036260     ASom    A    C        0      0        2 
   1  chr1_161036260     HCab    A    C        0      0        2 
   1  chr1_161036260     HPrz    A    C        0      0        2 
   1  chr1_161036260     ZBoe    A    C        0      0        2 
   1  chr1_161036260     ZGre    A    C        0      0        2 
   1  chr1_161036260     ZHar    A    C        0      0        2 
   1  chr1_161036260   Sample    A    C        0      0        2 
   1  chr1_161037679     AAsi    C    G        0      0        2 
   1  chr1_161037679     AKia    C    G        0      0        2 
   1  chr1_161037679     AOna    C    G        0      0        2 
   1  chr1_161037679     ASom    C    G      0.5      1        2 
   1  chr1_161037679     HCab    C    G        0      0        2 
   1  chr1_161037679     HPrz    C    G        0      0        2 
   1  chr1_161037679     ZBoe    C    G        0      0        2 
   1  chr1_161037679     ZGre    C    G        0      0        2 
   1  chr1_161037679     ZHar    C    G        0      0        2 
   1  chr1_161037679   Sample    C    G        0      0        2 
   1  chr1_161043219     AAsi    G    C        0      0        2 
   1  chr1_161043219     AKia    G    C        0      0        2 
   1  chr1_161043219     AOna    G    C        0      0        2 
   1  chr1_161043219     ASom    G    C        0      0        2 
   1  chr1_161043219     HCab    G    C        1      2        2 
   1  chr1_161043219     HPrz    G    C        1      2        2 
   1  chr1_161043219     ZBoe    G    C        0      0        2 
   1  chr1_161043219     ZGre    G    C        0      0        2 
   1  chr1_161043219     ZHar    G    C        0      0        2 
   1  chr1_161043219   Sample    G    C        1      2        2 
   1  chr1_161084551     AAsi    C    A        0      0        2 
   1  chr1_161084551     AKia    C    A        0      0        2 
   1  chr1_161084551     AOna    C    A        0      0        2 
   1  chr1_161084551     ASom    C    A        0      0        2 
   1  chr1_161084551     HCab    C    A        0      0        2 
   1  chr1_161084551     HPrz    C    A        0      0        2 
   1  chr1_161084551     ZBoe    C    A        0      0        2 
   1  chr1_161084551     ZGre    C    A        1      2        2 
   1  chr1_161084551     ZHar    C    A        0      0        2 
   1  chr1_161084551   Sample    C    A        0      0        2 
   1  chr1_161114931     AAsi    A    C        0      0        2 
   1  chr1_161114931     AKia    A    C        0      0        2 
   1  chr1_161114931     AOna    A    C        0      0        2 
   1  chr1_161114931     ASom    A    C        0      0        2 
   1  chr1_161114931     HCab    A    C        0      0        2 
   1  chr1_161114931     HPrz    A    C        0      0        2 
   1  chr1_161114931     ZBoe    A    C      0.5      1        2 
   1  chr1_161114931     ZGre    A    C        0      0        2 
   1  chr1_161114931     ZHar    A    C        0      0        2 
   1  chr1_161114931   Sample    A    C        0      0        2 
   1  chr1_161121768     AAsi    G    T        0      0        2 
   1  chr1_161121768     AKia    G    T        0      0        2 
   1  chr1_161121768     AOna    G    T        0      0        2 
   1  chr1_161121768     ASom    G    T        0      0        2 
   1  chr1_161121768     HCab    G    T        0      0        2 
   1  chr1_161121768     HPrz    G    T        0      0        2 
   1  chr1_161121768     ZBoe    G    T        0      0        2 
   1  chr1_161121768     ZGre    G    T        1      2        2 
   1  chr1_161121768     ZHar    G    T        0      0        2 
   1  chr1_161121768   Sample    G    T        0      0        2 
   1  chr1_161142787     AAsi    C    G        0      0        2 
   1  chr1_161142787     AKia    C    G        0      0        2 
   1  chr1_161142787     AOna    C    G        0      0        2 
   1  chr1_161142787     ASom    C    G        0      0        2 
   1  chr1_161142787     HCab    C    G        0      0        2 
   1  chr1_161142787     HPrz    C    G        0      0        2 
   1  chr1_161142787     ZBoe    C    G        0      0        2 
   1  chr1_161142787     ZGre    C    G      0.5      1        2 
   1  chr1_161142787     ZHar    C    G        0      0        2 
   1  chr1_161142787   Sample    C    G        0      0        2 
   1  chr1_161220896     AAsi    T    G        0      0        2 
   1  chr1_161220896     AKia    T    G        0      0        2 
   1  chr1_161220896     AOna    T    G        0      0        2 
   1  chr1_161220896     ASom    T    G        0      0        2 
   1  chr1_161220896     HCab    T    G        1      2        2 
   1  chr1_161220896     HPrz    T    G        1      2        2 
   1  chr1_161220896     ZBoe    T    G        0      0        2 
   1  chr1_161220896     ZGre    T    G        0      0        2 
   1  chr1_161220896     ZHar    T    G        0      0        2 
   1  chr1_161220896   Sample    T    G        0      0        2 
   1  chr1_161229164     AAsi    G    T        0      0        2 
   1  chr1_161229164     AKia    G    T        0      0        2 
   1  chr1_161229164     AOna    G    T        0      0        2 
   1  chr1_161229164     ASom    G    T        0      0        2 
   1  chr1_161229164     HCab    G    T        1      2        2 
   1  chr1_161229164     HPrz    G    T        1      2        2 
   1  chr1_161229164     ZBoe    G    T        0      0        2 
   1  chr1_161229164     ZGre    G    T        0      0        2 
   1  chr1_161229164     ZHar    G    T        0      0        2 
   1  chr1_161229164   Sample    G    T        1      2        2 
   1  chr1_161231682     AAsi    A    C        0      0        2 
   1  chr1_161231682     AKia    A    C        0      0        2 
   1  chr1_161231682     AOna    A    C        0      0        2 
   1  chr1_161231682     ASom    A    C        0      0        2 
   1  chr1_161231682     HCab    A    C        0      0        2 
   1  chr1_161231682     HPrz    A    C        0      0        2 
   1  chr1_161231682     ZBoe    A    C        0      0        2 
   1  chr1_161231682     ZGre    A    C        0      0        2 
   1  chr1_161231682     ZHar    A    C        1      2        2 
   1  chr1_161231682   Sample    A    C        0      0        2 
   1  chr1_161244803     AAsi    G    T        0      0        2 
   1  chr1_161244803     AKia    G    T        1      2        2 
   1  chr1_161244803     AOna    G    T        0      0        2 
   1  chr1_161244803     ASom    G    T        0      0        2 
   1  chr1_161244803     HCab    G    T        0      0        2 
   1  chr1_161244803     HPrz    G    T        0      0        2 
   1  chr1_161244803     ZBoe    G    T        0      0        2 
   1  chr1_161244803     ZGre    G    T        0      0        2 
   1  chr1_161244803     ZHar    G    T        0      0        2 
   1  chr1_161244803   Sample    G    T        0      0        2 
   1  chr1_161276381     AAsi    C    G        0      0        2 
   1  chr1_161276381     AKia    C    G        0      0        2 
   1  chr1_161276381     AOna    C    G        0      0        2 
   1  chr1_161276381     ASom    C    G        0      0        2 
   1  chr1_161276381     HCab    C    G        1      2        2 
   1  chr1_161276381     HPrz    C    G        1      2        2 
   1  chr1_161276381     ZBoe    C    G        0      0        2 
   1  chr1_161276381     ZGre    C    G        0      0        2 
   1  chr1_161276381     ZHar    C    G        0      0        2 
   1  chr1_161276381   Sample    C    G        1      2        2 
   1  chr1_161282515     AAsi    C    G        0      0        2 
   1  chr1_161282515     AKia    C    G        0      0        2 
   1  chr1_161282515     AOna    C    G        0      0        2 
   1  chr1_161282515     ASom    C    G        0      0        2 
   1  chr1_161282515     HCab    C    G        1      2        2 
   1  chr1_161282515     HPrz    C    G        1      2        2 
   1  chr1_161282515     ZBoe    C    G        0      0        2 
   1  chr1_161282515     ZGre    C    G        0      0        2 
   1  chr1_161282515     ZHar    C    G        0      0        2 
   1  chr1_161282515   Sample    C    G        1      2        2 
   1  chr1_161315557     AAsi    C    G        0      0        2 
   1  chr1_161315557     AKia    C    G        0      0        2 
   1  chr1_161315557     AOna    C    G        0      0        2 
   1  chr1_161315557     ASom    C    G        0      0        2 
   1  chr1_161315557     HCab    C    G        1      2        2 
   1  chr1_161315557     HPrz    C    G        1      2        2 
   1  chr1_161315557     ZBoe    C    G        0      0        2 
   1  chr1_161315557     ZGre    C    G        0      0        2 
   1  chr1_161315557     ZHar    C    G        0      0        2 
   1  chr1_161315557   Sample    C    G        1      2        2 
   1  chr1_161323963     AAsi    A    T        0      0        2 
   1  chr1_161323963     AKia    A    T        0      0        2 
   1  chr1_161323963     AOna    A    T        0      0        2 
   1  chr1_161323963     ASom    A    T        0      0        2 
   1  chr1_161323963     HCab    A    T        0      0        2 
   1  chr1_161323963     HPrz    A    T      0.5      1        2 
   1  chr1_161323963     ZBoe    A    T        0      0        2 
   1  chr1_161323963     ZGre    A    T        0      0        2 
   1  chr1_161323963     ZHar    A    T        0      0        2 
   1  chr1_161323963   Sample    A    T        0      0        2 
   1  chr1_161339189     AAsi    C    G        0      0        2 
   1  chr1_161339189     AKia    C    G        1      2        2 
   1  chr1_161339189     AOna    C    G        0      0        2 
   1  chr1_161339189     ASom    C    G        0      0        2 
   1  chr1_161339189     HCab    C    G        0      0        2 
   1  chr1_161339189     HPrz    C    G        0      0        2 
   1  chr1_161339189     ZBoe    C    G        0      0        2 
   1  chr1_161339189     ZGre    C    G        0      0        2 
   1  chr1_161339189     ZHar    C    G        0      0        2 
   1  chr1_161339189   Sample    C    G        0      0        2 
   1  chr1_161341389     AAsi    T    A        0      0        2 
   1  chr1_161341389     AKia    T    A        1      2        2 
   1  chr1_161341389     AOna    T    A        0      0        2 
   1  chr1_161341389     ASom    T    A        0      0        2 
   1  chr1_161341389     HCab    T    A        0      0        2 
   1  chr1_161341389     HPrz    T    A        0      0        2 
   1  chr1_161341389     ZBoe    T    A        0      0        2 
   1  chr1_161341389     ZGre    T    A        0      0        2 
   1  chr1_161341389     ZHar    T    A        0      0        2 
   1  chr1_161341389   Sample    T    A        0      0        2 
   1  chr1_161371864     AAsi    C    A        0      0        2 
   1  chr1_161371864     AKia    C    A        0      0        2 
   1  chr1_161371864     AOna    C    A        0      0        2 
   1  chr1_161371864     ASom    C    A        0      0        2 
   1  chr1_161371864     HCab    C    A        1      2        2 
   1  chr1_161371864     HPrz    C    A        1      2        2 
   1  chr1_161371864     ZBoe    C    A        0      0        2 
   1  chr1_161371864     ZGre    C    A        0      0        2 
   1  chr1_161371864     ZHar    C    A        0      0        2 
   1  chr1_161371864   Sample    C    A        1      2        2 
   1  chr1_161373370     AAsi    T    G        0      0        2 
   1  chr1_161373370     AKia    T    G        0      0        2 
   1  chr1_161373370     AOna    T    G        0      0        2 
   1  chr1_161373370     ASom    T    G        0      0        2 
   1  chr1_161373370     HCab    T    G        0      0        2 
   1  chr1_161373370     HPrz    T    G        0      0        2 
   1  chr1_161373370     ZBoe    T    G        0      0        2 
   1  chr1_161373370     ZGre    T    G        0      0        2 
   1  chr1_161373370     ZHar    T    G        1      2        2 
   1  chr1_161373370   Sample    T    G        0      0        2 
   1  chr1_161426513     AAsi    G    T        0      0        2 
   1  chr1_161426513     AKia    G    T        0      0        2 
   1  chr1_161426513     AOna    G    T        0      0        2 
   1  chr1_161426513     ASom    G    T        0      0        2 
   1  chr1_161426513     HCab    G    T        0      0        2 
   1  chr1_161426513     HPrz    G    T        0      0        2 
   1  chr1_161426513     ZBoe    G    T        0      0        2 
   1  chr1_161426513     ZGre    G    T        0      0        2 
   1  chr1_161426513     ZHar    G    T      0.5      1        2 
   1  chr1_161426513   Sample    G    T        0      0        2 
   1  chr1_161426541     AAsi    A    C        0      0        2 
   1  chr1_161426541     AKia    A    C        0      0        2 
   1  chr1_161426541     AOna    A    C        0      0        2 
   1  chr1_161426541     ASom    A    C        0      0        2 
   1  chr1_161426541     HCab    A    C        0      0        2 
   1  chr1_161426541     HPrz    A    C        0      0        2 
   1  chr1_161426541     ZBoe    A    C        0      0        2 
   1  chr1_161426541     ZGre    A    C        0      0        2 
   1  chr1_161426541     ZHar    A    C      0.5      1        2 
   1  chr1_161426541   Sample    A    C        0      0        2 
   1  chr1_161436158     AAsi    G    C        0      0        2 
   1  chr1_161436158     AKia    G    C        0      0        2 
   1  chr1_161436158     AOna    G    C        0      0        2 
   1  chr1_161436158     ASom    G    C        0      0        2 
   1  chr1_161436158     HCab    G    C      0.5      1        2 
   1  chr1_161436158     HPrz    G    C      0.5      1        2 
   1  chr1_161436158     ZBoe    G    C        0      0        2 
   1  chr1_161436158     ZGre    G    C        0      0        2 
   1  chr1_161436158     ZHar    G    C        0      0        2 
   1  chr1_161436158   Sample    G    C        1      2        2 
   1  chr1_161448653     AAsi    A    C      0.5      1        2 
   1  chr1_161448653     AKia    A    C        0      0        2 
   1  chr1_161448653     AOna    A    C        0      0        2 
   1  chr1_161448653     ASom    A    C        0      0        2 
   1  chr1_161448653     HCab    A    C        0      0        2 
   1  chr1_161448653     HPrz    A    C        0      0        2 
   1  chr1_161448653     ZBoe    A    C        0      0        2 
   1  chr1_161448653     ZGre    A    C        0      0        2 
   1  chr1_161448653     ZHar    A    C        0      0        2 
   1  chr1_161448653   Sample    A    C        0      0        2 
   1  chr1_161450168     AAsi    T    A        0      0        2 
   1  chr1_161450168     AKia    T    A        0      0        2 
   1  chr1_161450168     AOna    T    A        0      0        2 
   1  chr1_161450168     ASom    T    A        0      0        2 
   1  chr1_161450168     HCab    T    A        1      2        2 
   1  chr1_161450168     HPrz    T    A        1      2        2 
   1  chr1_161450168     ZBoe    T    A        0      0        2 
   1  chr1_161450168     ZGre    T    A        0      0        2 
   1  chr1_161450168     ZHar    T    A        0      0        2 
   1  chr1_161450168   Sample    T    A        1      2        2 
   1  chr1_161482409     AAsi    C    A        0      0        2 
   1  chr1_161482409     AKia    C    A        0      0        2 
   1  chr1_161482409     AOna    C    A        0      0        2 
   1  chr1_161482409     ASom    C    A        0      0        2 
   1  chr1_161482409     HCab    C    A      0.5      1        2 
   1  chr1_161482409     HPrz    C    A      0.5      1        2 
   1  chr1_161482409     ZBoe    C    A        0      0        2 
   1  chr1_161482409     ZGre    C    A        0      0        2 
   1  chr1_161482409     ZHar    C    A        0      0        2 
   1  chr1_161482409   Sample    C    A        0      0        2 
   1  chr1_161576719     AAsi    A    T        1      2        2 
   1  chr1_161576719     AKia    A    T        0      0        2 
   1  chr1_161576719     AOna    A    T        0      0        2 
   1  chr1_161576719     ASom    A    T        0      0        2 
   1  chr1_161576719     HCab    A    T        0      0        2 
   1  chr1_161576719     HPrz    A    T        0      0        2 
   1  chr1_161576719     ZBoe    A    T        0      0        2 
   1  chr1_161576719     ZGre    A    T        0      0        2 
   1  chr1_161576719     ZHar    A    T        0      0        2 
   1  chr1_161576719   Sample    A    T        0      0        2 
   1  chr1_161583724     AAsi    G    C        0      0        2 
   1  chr1_161583724     AKia    G    C        0      0        2 
   1  chr1_161583724     AOna    G    C        0      0        2 
   1  chr1_161583724     ASom    G    C        0      0        2 
   1  chr1_161583724     HCab    G    C        0      0        2 
   1  chr1_161583724     HPrz    G    C        0      0        2 
   1  chr1_161583724     ZBoe    G    C        0      0        2 
   1  chr1_161583724     ZGre    G    C        1      2        2 
   1  chr1_161583724     ZHar    G    C        0      0        2 
   1  chr1_161583724   Sample    G    C        0      0        2 
   1  chr1_161602465     AAsi    A    C        0      0        2 
   1  chr1_161602465     AKia    A    C        0      0        2 
   1  chr1_161602465     AOna    A    C        0      0        2 
   1  chr1_161602465     ASom    A    C        0      0        2 
   1  chr1_161602465     HCab    A    C        1      2        2 
   1  chr1_161602465     HPrz    A    C        1      2        2 
   1  chr1_161602465     ZBoe    A    C        0      0        2 
   1  chr1_161602465     ZGre    A    C        0      0        2 
   1  chr1_161602465     ZHar    A    C        0      0        2 
   1  chr1_161602465   Sample    A    C        1      2        2 
   1  chr1_161610407     AAsi    T    G        0      0        2 
   1  chr1_161610407     AKia    T    G        0      0        2 
   1  chr1_161610407     AOna    T    G        0      0        2 
   1  chr1_161610407     ASom    T    G        0      0        2 
   1  chr1_161610407     HCab    T    G        1      2        2 
   1  chr1_161610407     HPrz    T    G        1      2        2 
   1  chr1_161610407     ZBoe    T    G        0      0        2 
   1  chr1_161610407     ZGre    T    G        0      0        2 
   1  chr1_161610407     ZHar    T    G        0      0        2 
   1  chr1_161610407   Sample    T    G        1      2        2 
   1  chr1_161616424     AAsi    C    G        0      0        2 
   1  chr1_161616424     AKia    C    G        0      0        2 
   1  chr1_161616424     AOna    C    G        0      0        2 
   1  chr1_161616424     ASom    C    G        0      0        2 
   1  chr1_161616424     HCab    C    G        1      2        2 
   1  chr1_161616424     HPrz    C    G        1      2        2 
   1  chr1_161616424     ZBoe    C    G        0      0        2 
   1  chr1_161616424     ZGre    C    G        0      0        2 
   1  chr1_161616424     ZHar    C    G        0      0        2 
   1  chr1_161616424   Sample    C    G        1      2        2 
   1  chr1_161621004     AAsi    C    G        0      0        2 
   1  chr1_161621004     AKia    C    G        0      0        2 
   1  chr1_161621004     AOna    C    G      0.5      1        2 
   1  chr1_161621004     ASom    C    G        0      0        2 
   1  chr1_161621004     HCab    C    G        0      0        2 
   1  chr1_161621004     HPrz    C    G        0      0        2 
   1  chr1_161621004     ZBoe    C    G        0      0        2 
   1  chr1_161621004     ZGre    C    G        0      0        2 
   1  chr1_161621004     ZHar    C    G        0      0        2 
   1  chr1_161621004   Sample    C    G        0      0        2 
   1  chr1_161651188     AAsi    C    G        0      0        2 
   1  chr1_161651188     AKia    C    G        0      0        2 
   1  chr1_161651188     AOna    C    G        0      0        2 
   1  chr1_161651188     ASom    C    G        0      0        2 
   1  chr1_161651188     HCab    C    G        1      2        2 
   1  chr1_161651188     HPrz    C    G        1      2        2 
   1  chr1_161651188     ZBoe    C    G        0      0        2 
   1  chr1_161651188     ZGre    C    G        0      0        2 
   1  chr1_161651188     ZHar    C    G        0      0        2 
   1  chr1_161651188   Sample    C    G        1      2        2 
   1  chr1_161651455     AAsi    G    C        0      0        2 
   1  chr1_161651455     AKia    G    C        0      0        2 
   1  chr1_161651455     AOna    G    C        0      0        2 
   1  chr1_161651455     ASom    G    C        0      0        2 
   1  chr1_161651455     HCab    G    C        1      2        2 
   1  chr1_161651455     HPrz    G    C        1      2        2 
   1  chr1_161651455     ZBoe    G    C        0      0        2 
   1  chr1_161651455     ZGre    G    C        0      0        2 
   1  chr1_161651455     ZHar    G    C        0      0        2 
   1  chr1_161651455   Sample    G    C        1      2        2 
   1  chr1_161680794     AAsi    A    T        1      2        2 
   1  chr1_161680794     AKia    A    T        0      0        2 
   1  chr1_161680794     AOna    A    T        0      0        2 
   1  chr1_161680794     ASom    A    T        1      2        2 
   1  chr1_161680794     HCab    A    T        0      0        2 
   1  chr1_161680794     HPrz    A    T        0      0        2 
   1  chr1_161680794     ZBoe    A    T        0      0        2 
   1  chr1_161680794     ZGre    A    T        0      0        2 
   1  chr1_161680794     ZHar    A    T        0      0        2 
   1  chr1_161680794   Sample    A    T        0      0        2 
   1  chr1_161684466     AAsi    T    G        0      0        2 
   1  chr1_161684466     AKia    T    G        0      0        2 
   1  chr1_161684466     AOna    T    G        0      0        2 
   1  chr1_161684466     ASom    T    G        0      0        2 
   1  chr1_161684466     HCab    T    G      0.5      1        2 
   1  chr1_161684466     HPrz    T    G        0      0        2 
   1  chr1_161684466     ZBoe    T    G        0      0        2 
   1  chr1_161684466     ZGre    T    G        0      0        2 
   1  chr1_161684466     ZHar    T    G        0      0        2 
   1  chr1_161684466   Sample    T    G        0      0        2 
   1  chr1_161732014     AAsi    A    C        0      0        2 
   1  chr1_161732014     AKia    A    C        0      0        2 
   1  chr1_161732014     AOna    A    C        1      2        2 
   1  chr1_161732014     ASom    A    C        0      0        2 
   1  chr1_161732014     HCab    A    C        0      0        2 
   1  chr1_161732014     HPrz    A    C        0      0        2 
   1  chr1_161732014     ZBoe    A    C        0      0        2 
   1  chr1_161732014     ZGre    A    C        0      0        2 
   1  chr1_161732014     ZHar    A    C        0      0        2 
   1  chr1_161732014   Sample    A    C        0      0        2 
   1  chr1_161736738     AAsi    A    C        0      0        2 
   1  chr1_161736738     AKia    A    C        0      0        2 
   1  chr1_161736738     AOna    A    C        0      0        2 
   1  chr1_161736738     ASom    A    C        0      0        2 
   1  chr1_161736738     HCab    A    C      0.5      1        2 
   1  chr1_161736738     HPrz    A    C      0.5      1        2 
   1  chr1_161736738     ZBoe    A    C        0      0        2 
   1  chr1_161736738     ZGre    A    C        0      0        2 
   1  chr1_161736738     ZHar    A    C        0      0        2 
   1  chr1_161736738   Sample    A    C        1      2        2 
   1  chr1_161749948     AAsi    C    A        0      0        2 
   1  chr1_161749948     AKia    C    A        0      0        2 
   1  chr1_161749948     AOna    C    A        0      0        2 
   1  chr1_161749948     ASom    C    A        0      0        2 
   1  chr1_161749948     HCab    C    A        0      0        2 
   1  chr1_161749948     HPrz    C    A        0      0        2 
   1  chr1_161749948     ZBoe    C    A      0.5      1        2 
   1  chr1_161749948     ZGre    C    A        0      0        2 
   1  chr1_161749948     ZHar    C    A        0      0        2 
   1  chr1_161749948   Sample    C    A        0      0        2 
   1  chr1_161752545     AAsi    C    G        0      0        2 
   1  chr1_161752545     AKia    C    G        0      0        2 
   1  chr1_161752545     AOna    C    G      0.5      1        2 
   1  chr1_161752545     ASom    C    G        0      0        2 
   1  chr1_161752545     HCab    C    G        0      0        2 
   1  chr1_161752545     HPrz    C    G        0      0        2 
   1  chr1_161752545     ZBoe    C    G        0      0        2 
   1  chr1_161752545     ZGre    C    G        0      0        2 
   1  chr1_161752545     ZHar    C    G        0      0        2 
   1  chr1_161752545   Sample    C    G        0      0        2 
   1  chr1_161757196     AAsi    G    T        0      0        2 
   1  chr1_161757196     AKia    G    T        0      0        2 
   1  chr1_161757196     AOna    G    T        0      0        2 
   1  chr1_161757196     ASom    G    T        0      0        2 
   1  chr1_161757196     HCab    G    T        1      2        2 
   1  chr1_161757196     HPrz    G    T        1      2        2 
   1  chr1_161757196     ZBoe    G    T        0      0        2 
   1  chr1_161757196     ZGre    G    T        0      0        2 
   1  chr1_161757196     ZHar    G    T        0      0        2 
   1  chr1_161757196   Sample    G    T        1      2        2 
   1  chr1_161765923     AAsi    G    T        0      0        2 
   1  chr1_161765923     AKia    G    T        0      0        2 
   1  chr1_161765923     AOna    G    T        0      0        2 
   1  chr1_161765923     ASom    G    T        0      0        2 
   1  chr1_161765923     HCab    G    T        1      2        2 
   1  chr1_161765923     HPrz    G    T        1      2        2 
   1  chr1_161765923     ZBoe    G    T        0      0        2 
   1  chr1_161765923     ZGre    G    T        0      0        2 
   1  chr1_161765923     ZHar    G    T        0      0        2 
   1  chr1_161765923   Sample    G    T        1      2        2 
   1  chr1_161772772     AAsi    A    T        0      0        2 
   1  chr1_161772772     AKia    A    T        0      0        2 
   1  chr1_161772772     AOna    A    T        0      0        2 
   1  chr1_161772772     ASom    A    T      0.5      1        2 
   1  chr1_161772772     HCab    A    T        0      0        2 
   1  chr1_161772772     HPrz    A    T        0      0        2 
   1  chr1_161772772     ZBoe    A    T        0      0        2 
   1  chr1_161772772     ZGre    A    T        0      0        2 
   1  chr1_161772772     ZHar    A    T        0      0        2 
   1  chr1_161772772   Sample    A    T        0      0        2 
   1  chr1_161794568     AAsi    G    C        0      0        2 
   1  chr1_161794568     AKia    G    C        0      0        2 
   1  chr1_161794568     AOna    G    C        0      0        2 
   1  chr1_161794568     ASom    G    C        0      0        2 
   1  chr1_161794568     HCab    G    C        0      0        2 
   1  chr1_161794568     HPrz    G    C        0      0        2 
   1  chr1_161794568     ZBoe    G    C      0.5      1        2 
   1  chr1_161794568     ZGre    G    C        0      0        2 
   1  chr1_161794568     ZHar    G    C        0      0        2 
   1  chr1_161794568   Sample    G    C        0      0        2 
   1  chr1_161797445     AAsi    G    C        0      0        2 
   1  chr1_161797445     AKia    G    C        0      0        2 
   1  chr1_161797445     AOna    G    C        0      0        2 
   1  chr1_161797445     ASom    G    C        0      0        2 
   1  chr1_161797445     HCab    G    C        1      2        2 
   1  chr1_161797445     HPrz    G    C        1      2        2 
   1  chr1_161797445     ZBoe    G    C        0      0        2 
   1  chr1_161797445     ZGre    G    C        0      0        2 
   1  chr1_161797445     ZHar    G    C        0      0        2 
   1  chr1_161797445   Sample    G    C        1      2        2 
   1  chr1_161819247     AAsi    C    A        0      0        2 
   1  chr1_161819247     AKia    C    A        0      0        2 
   1  chr1_161819247     AOna    C    A        0      0        2 
   1  chr1_161819247     ASom    C    A        0      0        2 
   1  chr1_161819247     HCab    C    A        1      2        2 
   1  chr1_161819247     HPrz    C    A        1      2        2 
   1  chr1_161819247     ZBoe    C    A        0      0        2 
   1  chr1_161819247     ZGre    C    A        0      0        2 
   1  chr1_161819247     ZHar    C    A        0      0        2 
   1  chr1_161819247   Sample    C    A        1      2        2 
   1  chr1_161841385     AAsi    T    G        0      0        2 
   1  chr1_161841385     AKia    T    G        0      0        2 
   1  chr1_161841385     AOna    T    G        0      0        2 
   1  chr1_161841385     ASom    T    G        0      0        2 
   1  chr1_161841385     HCab    T    G        0      0        2 
   1  chr1_161841385     HPrz    T    G        0      0        2 
   1  chr1_161841385     ZBoe    T    G        0      0        2 
   1  chr1_161841385     ZGre    T    G        0      0        2 
   1  chr1_161841385     ZHar    T    G        1      2        2 
   1  chr1_161841385   Sample    T    G        0      0        2 
   1  chr1_161864599     AAsi    A    C        0      0        2 
   1  chr1_161864599     AKia    A    C        0      0        2 
   1  chr1_161864599     AOna    A    C        0      0        2 
   1  chr1_161864599     ASom    A    C        0      0        2 
   1  chr1_161864599     HCab    A    C        0      0        2 
   1  chr1_161864599     HPrz    A    C        0      0        2 
   1  chr1_161864599     ZBoe    A    C      0.5      1        2 
   1  chr1_161864599     ZGre    A    C        0      0        2 
   1  chr1_161864599     ZHar    A    C        0      0        2 
   1  chr1_161864599   Sample    A    C        0      0        2 
   1  chr1_161877332     AAsi    G    C        1      2        2 
   1  chr1_161877332     AKia    G    C        0      0        2 
   1  chr1_161877332     AOna    G    C        0      0        2 
   1  chr1_161877332     ASom    G    C        1      2        2 
   1  chr1_161877332     HCab    G    C        0      0        2 
   1  chr1_161877332     HPrz    G    C        0      0        2 
   1  chr1_161877332     ZBoe    G    C        0      0        2 
   1  chr1_161877332     ZGre    G    C        0      0        2 
   1  chr1_161877332     ZHar    G    C        0      0        2 
   1  chr1_161877332   Sample    G    C        0      0        2 
   1  chr1_161894206     AAsi    A    C        0      0        2 
   1  chr1_161894206     AKia    A    C        0      0        2 
   1  chr1_161894206     AOna    A    C        0      0        2 
   1  chr1_161894206     ASom    A    C        0      0        2 
   1  chr1_161894206     HCab    A    C        0      0        2 
   1  chr1_161894206     HPrz    A    C        0      0        2 
   1  chr1_161894206     ZBoe    A    C        0      0        2 
   1  chr1_161894206     ZGre    A    C        0      0        2 
   1  chr1_161894206     ZHar    A    C        1      2        2 
   1  chr1_161894206   Sample    A    C        0      0        2 
   1  chr1_161898564     AAsi    G    C        0      0        2 
   1  chr1_161898564     AKia    G    C        0      0        2 
   1  chr1_161898564     AOna    G    C        0      0        2 
   1  chr1_161898564     ASom    G    C        0      0        2 
   1  chr1_161898564     HCab    G    C        0      0        2 
   1  chr1_161898564     HPrz    G    C        0      0        2 
   1  chr1_161898564     ZBoe    G    C      0.5      1        2 
   1  chr1_161898564     ZGre    G    C        0      0        2 
   1  chr1_161898564     ZHar    G    C        0      0        2 
   1  chr1_161898564   Sample    G    C        0      0        2 
   1  chr1_161911343     AAsi    C    G        0      0        2 
   1  chr1_161911343     AKia    C    G        0      0        2 
   1  chr1_161911343     AOna    C    G        0      0        2 
   1  chr1_161911343     ASom    C    G        0      0        2 
   1  chr1_161911343     HCab    C    G        0      0        2 
   1  chr1_161911343     HPrz    C    G        0      0        2 
   1  chr1_161911343     ZBoe    C    G        0      0        2 
   1  chr1_161911343     ZGre    C    G      0.5      1        2 
   1  chr1_161911343     ZHar    C    G        0      0        2 
   1  chr1_161911343   Sample    C    G        0      0        2 
   1  chr1_161938023     AAsi    T    A        0      0        2 
   1  chr1_161938023     AKia    T    A        0      0        2 
   1  chr1_161938023     AOna    T    A        0      0        2 
   1  chr1_161938023     ASom    T    A        0      0        2 
   1  chr1_161938023     HCab    T    A        0      0        2 
   1  chr1_161938023     HPrz    T    A        0      0        2 
   1  chr1_161938023     ZBoe    T    A      0.5      1        2 
   1  chr1_161938023     ZGre    T    A        0      0        2 
   1  chr1_161938023     ZHar    T    A        0      0        2 
   1  chr1_161938023   Sample    T    A        0      0        2 
   1  chr1_161949563     AAsi    A    C        0      0        2 
   1  chr1_161949563     AKia    A    C        0      0        2 
   1  chr1_161949563     AOna    A    C        0      0        2 
   1  chr1_161949563     ASom    A    C        0      0        2 
   1  chr1_161949563     HCab    A    C        0      0        2 
   1  chr1_161949563     HPrz    A    C        0      0        2 
   1  chr1_161949563     ZBoe    A    C        1      2        2 
   1  chr1_161949563     ZGre    A    C        1      2        2 
   1  chr1_161949563     ZHar    A    C        0      0        2 
   1  chr1_161949563   Sample    A    C        0      0        2 
   1  chr1_161972732     AAsi    C    A        0      0        2 
   1  chr1_161972732     AKia    C    A        0      0        2 
   1  chr1_161972732     AOna    C    A        0      0        2 
   1  chr1_161972732     ASom    C    A        0      0        2 
   1  chr1_161972732     HCab    C    A        0      0        2 
   1  chr1_161972732     HPrz    C    A        0      0        2 
   1  chr1_161972732     ZBoe    C    A      0.5      1        2 
   1  chr1_161972732     ZGre    C    A        0      0        2 
   1  chr1_161972732     ZHar    C    A        0      0        2 
   1  chr1_161972732   Sample    C    A        0      0        2 
   1  chr1_162042958     AAsi    T    G        0      0        2 
   1  chr1_162042958     AKia    T    G        0      0        2 
   1  chr1_162042958     AOna    T    G        0      0        2 
   1  chr1_162042958     ASom    T    G        0      0        2 
   1  chr1_162042958     HCab    T    G        1      2        2 
   1  chr1_162042958     HPrz    T    G        1      2        2 
   1  chr1_162042958     ZBoe    T    G        0      0        2 
   1  chr1_162042958     ZGre    T    G        0      0        2 
   1  chr1_162042958     ZHar    T    G        0      0        2 
   1  chr1_162042958   Sample    T    G        1      2        2 
   1  chr1_162050821     AAsi    G    T        0      0        2 
   1  chr1_162050821     AKia    G    T        0      0        2 
   1  chr1_162050821     AOna    G    T        0      0        2 
   1  chr1_162050821     ASom    G    T        0      0        2 
   1  chr1_162050821     HCab    G    T        0      0        2 
   1  chr1_162050821     HPrz    G    T        0      0        2 
   1  chr1_162050821     ZBoe    G    T      0.5      1        2 
   1  chr1_162050821     ZGre    G    T        0      0        2 
   1  chr1_162050821     ZHar    G    T        0      0        2 
   1  chr1_162050821   Sample    G    T        0      0        2 
   1  chr1_162066987     AAsi    G    T        0      0        2 
   1  chr1_162066987     AKia    G    T        0      0        2 
   1  chr1_162066987     AOna    G    T        0      0        2 
   1  chr1_162066987     ASom    G    T        0      0        2 
   1  chr1_162066987     HCab    G    T        1      2        2 
   1  chr1_162066987     HPrz    G    T        1      2        2 
   1  chr1_162066987     ZBoe    G    T        0      0        2 
   1  chr1_162066987     ZGre    G    T        0      0        2 
   1  chr1_162066987     ZHar    G    T        0      0        2 
   1  chr1_162066987   Sample    G    T        1      2        2 
   1  chr1_162088358     AAsi    G    C        0      0        2 
   1  chr1_162088358     AKia    G    C        0      0        2 
   1  chr1_162088358     AOna    G    C        0      0        2 
   1  chr1_162088358     ASom    G    C        0      0        2 
   1  chr1_162088358     HCab    G    C        0      0        2 
   1  chr1_162088358     HPrz    G    C        0      0        2 
   1  chr1_162088358     ZBoe    G    C        0      0        2 
   1  chr1_162088358     ZGre    G    C        0      0        2 
   1  chr1_162088358     ZHar    G    C        1      2        2 
   1  chr1_162088358   Sample    G    C        0      0        2 
   1  chr1_162121450     AAsi    A    C        0      0        2 
   1  chr1_162121450     AKia    A    C        0      0        2 
   1  chr1_162121450     AOna    A    C        0      0        2 
   1  chr1_162121450     ASom    A    C        0      0        2 
   1  chr1_162121450     HCab    A    C        0      0        2 
   1  chr1_162121450     HPrz    A    C      0.5      1        2 
   1  chr1_162121450     ZBoe    A    C        0      0        2 
   1  chr1_162121450     ZGre    A    C        0      0        2 
   1  chr1_162121450     ZHar    A    C        0      0        2 
   1  chr1_162121450   Sample    A    C        0      0        2 
   1  chr1_162123290     AAsi    G    C        0      0        2 
   1  chr1_162123290     AKia    G    C        0      0        2 
   1  chr1_162123290     AOna    G    C        0      0        2 
   1  chr1_162123290     ASom    G    C        0      0        2 
   1  chr1_162123290     HCab    G    C        1      2        2 
   1  chr1_162123290     HPrz    G    C        1      2        2 
   1  chr1_162123290     ZBoe    G    C        0      0        2 
   1  chr1_162123290     ZGre    G    C        0      0        2 
   1  chr1_162123290     ZHar    G    C        0      0        2 
   1  chr1_162123290   Sample    G    C        1      2        2 
   1  chr1_162143315     AAsi    T    A        1      2        2 
   1  chr1_162143315     AKia    T    A        0      0        2 
   1  chr1_162143315     AOna    T    A        0      0        2 
   1  chr1_162143315     ASom    T    A        1      2        2 
   1  chr1_162143315     HCab    T    A        0      0        2 
   1  chr1_162143315     HPrz    T    A        0      0        2 
   1  chr1_162143315     ZBoe    T    A        1      2        2 
   1  chr1_162143315     ZGre    T    A      0.5      1        2 
   1  chr1_162143315     ZHar    T    A        1      2        2 
   1  chr1_162143315   Sample    T    A        0      0        2 
   1  chr1_162177846     AAsi    T    G        0      0        2 
   1  chr1_162177846     AKia    T    G        0      0        2 
   1  chr1_162177846     AOna    T    G        0      0        2 
   1  chr1_162177846     ASom    T    G        0      0        2 
   1  chr1_162177846     HCab    T    G        0      0        2 
   1  chr1_162177846     HPrz    T    G      0.5      1        2 
   1  chr1_162177846     ZBoe    T    G        0      0        2 
   1  chr1_162177846     ZGre    T    G        0      0        2 
   1  chr1_162177846     ZHar    T    G        0      0        2 
   1  chr1_162177846   Sample    T    G        0      0        2 
   1  chr1_162196129     AAsi    T    G        0      0        2 
   1  chr1_162196129     AKia    T    G        0      0        2 
   1  chr1_162196129     AOna    T    G        0      0        2 
   1  chr1_162196129     ASom    T    G        0      0        2 
   1  chr1_162196129     HCab    T    G        1      2        2 
   1  chr1_162196129     HPrz    T    G        1      2        2 
   1  chr1_162196129     ZBoe    T    G        0      0        2 
   1  chr1_162196129     ZGre    T    G        0      0        2 
   1  chr1_162196129     ZHar    T    G        0      0        2 
   1  chr1_162196129   Sample    T    G        1      2        2 
   1  chr1_162228815     AAsi    C    A        0      0        2 
   1  chr1_162228815     AKia    C    A        0      0        2 
   1  chr1_162228815     AOna    C    A      0.5      1        2 
   1  chr1_162228815     ASom    C    A        0      0        2 
   1  chr1_162228815     HCab    C    A        0      0        2 
   1  chr1_162228815     HPrz    C    A        0      0        2 
   1  chr1_162228815     ZBoe    C    A        0      0        2 
   1  chr1_162228815     ZGre    C    A        0      0        2 
   1  chr1_162228815     ZHar    C    A        0      0        2 
   1  chr1_162228815   Sample    C    A        0      0        2 
   1  chr1_162283868     AAsi    G    C        0      0        2 
   1  chr1_162283868     AKia    G    C        0      0        2 
   1  chr1_162283868     AOna    G    C        0      0        2 
   1  chr1_162283868     ASom    G    C        0      0        2 
   1  chr1_162283868     HCab    G    C        0      0        2 
   1  chr1_162283868     HPrz    G    C        0      0        2 
   1  chr1_162283868     ZBoe    G    C        1      2        2 
   1  chr1_162283868     ZGre    G    C        1      2        2 
   1  chr1_162283868     ZHar    G    C        1      2        2 
   1  chr1_162283868   Sample    G    C        0      0        2 
   1  chr1_162294059     AAsi    C    G        0      0        2 
   1  chr1_162294059     AKia    C    G        0      0        2 
   1  chr1_162294059     AOna    C    G        0      0        2 
   1  chr1_162294059     ASom    C    G        0      0        2 
   1  chr1_162294059     HCab    C    G        1      2        2 
   1  chr1_162294059     HPrz    C    G        1      2        2 
   1  chr1_162294059     ZBoe    C    G        0      0        2 
   1  chr1_162294059     ZGre    C    G        0      0        2 
   1  chr1_162294059     ZHar    C    G        0      0        2 
   1  chr1_162294059   Sample    C    G        1      2        2 
   1  chr1_162310763     AAsi    C    A        0      0        2 
   1  chr1_162310763     AKia    C    A        0      0        2 
   1  chr1_162310763     AOna    C    A        0      0        2 
   1  chr1_162310763     ASom    C    A        0      0        2 
   1  chr1_162310763     HCab    C    A        1      2        2 
   1  chr1_162310763     HPrz    C    A        1      2        2 
   1  chr1_162310763     ZBoe    C    A        0      0        2 
   1  chr1_162310763     ZGre    C    A        0      0        2 
   1  chr1_162310763     ZHar    C    A        0      0        2 
   1  chr1_162310763   Sample    C    A        1      2        2 
   1  chr1_162313123     AAsi    G    T        0      0        2 
   1  chr1_162313123     AKia    G    T        1      2        2 
   1  chr1_162313123     AOna    G    T        1      2        2 
   1  chr1_162313123     ASom    G    T        0      0        2 
   1  chr1_162313123     HCab    G    T        0      0        2 
   1  chr1_162313123     HPrz    G    T        0      0        2 
   1  chr1_162313123     ZBoe    G    T        0      0        2 
   1  chr1_162313123     ZGre    G    T        0      0        2 
   1  chr1_162313123     ZHar    G    T        0      0        2 
   1  chr1_162313123   Sample    G    T        0      0        2 
   1  chr1_162321048     AAsi    G    C        0      0        2 
   1  chr1_162321048     AKia    G    C        0      0        2 
   1  chr1_162321048     AOna    G    C        0      0        2 
   1  chr1_162321048     ASom    G    C        0      0        2 
   1  chr1_162321048     HCab    G    C        1      2        2 
   1  chr1_162321048     HPrz    G    C        1      2        2 
   1  chr1_162321048     ZBoe    G    C        0      0        2 
   1  chr1_162321048     ZGre    G    C        0      0        2 
   1  chr1_162321048     ZHar    G    C        0      0        2 
   1  chr1_162321048   Sample    G    C        1      2        2 
   1  chr1_162329980     AAsi    T    G        0      0        2 
   1  chr1_162329980     AKia    T    G        0      0        2 
   1  chr1_162329980     AOna    T    G        0      0        2 
   1  chr1_162329980     ASom    T    G        0      0        2 
   1  chr1_162329980     HCab    T    G        1      2        2 
   1  chr1_162329980     HPrz    T    G        1      2        2 
   1  chr1_162329980     ZBoe    T    G        0      0        2 
   1  chr1_162329980     ZGre    T    G        0      0        2 
   1  chr1_162329980     ZHar    T    G        0      0        2 
   1  chr1_162329980   Sample    T    G        1      2        2 
   1  chr1_162345443     AAsi    G    C        0      0        2 
   1  chr1_162345443     AKia    G    C        0      0        2 
   1  chr1_162345443     AOna    G    C        0      0        2 
   1  chr1_162345443     ASom    G    C        0      0        2 
   1  chr1_162345443     HCab    G    C        0      0        2 
   1  chr1_162345443     HPrz    G    C        0      0        2 
   1  chr1_162345443     ZBoe    G    C      0.5      1        2 
   1  chr1_162345443     ZGre    G    C        0      0        2 
   1  chr1_162345443     ZHar    G    C        0      0        2 
   1  chr1_162345443   Sample    G    C        0      0        2 
   1  chr1_162356410     AAsi    T    G        0      0        2 
   1  chr1_162356410     AKia    T    G        0      0        2 
   1  chr1_162356410     AOna    T    G        0      0        2 
   1  chr1_162356410     ASom    T    G        0      0        2 
   1  chr1_162356410     HCab    T    G      0.5      1        2 
   1  chr1_162356410     HPrz    T    G        0      0        2 
   1  chr1_162356410     ZBoe    T    G        0      0        2 
   1  chr1_162356410     ZGre    T    G        0      0        2 
   1  chr1_162356410     ZHar    T    G        0      0        2 
   1  chr1_162356410   Sample    T    G        0      0        2 
   1  chr1_162399646     AAsi    C    A        0      0        2 
   1  chr1_162399646     AKia    C    A        0      0        2 
   1  chr1_162399646     AOna    C    A        0      0        2 
   1  chr1_162399646     ASom    C    A        0      0        2 
   1  chr1_162399646     HCab    C    A        1      2        2 
   1  chr1_162399646     HPrz    C    A        1      2        2 
   1  chr1_162399646     ZBoe    C    A        0      0        2 
   1  chr1_162399646     ZGre    C    A        0      0        2 
   1  chr1_162399646     ZHar    C    A        0      0        2 
   1  chr1_162399646   Sample    C    A        1      2        2 
   1  chr1_162421136     AAsi    C    G        0      0        2 
   1  chr1_162421136     AKia    C    G        0      0        2 
   1  chr1_162421136     AOna    C    G        0      0        2 
   1  chr1_162421136     ASom    C    G        0      0        2 
   1  chr1_162421136     HCab    C    G        1      2        2 
   1  chr1_162421136     HPrz    C    G        1      2        2 
   1  chr1_162421136     ZBoe    C    G        0      0        2 
   1  chr1_162421136     ZGre    C    G        0      0        2 
   1  chr1_162421136     ZHar    C    G        0      0        2 
   1  chr1_162421136   Sample    C    G        1      2        2 
   1  chr1_162425340     AAsi    A    C        0      0        2 
   1  chr1_162425340     AKia    A    C        0      0        2 
   1  chr1_162425340     AOna    A    C        0      0        2 
   1  chr1_162425340     ASom    A    C        0      0        2 
   1  chr1_162425340     HCab    A    C        1      2        2 
   1  chr1_162425340     HPrz    A    C        1      2        2 
   1  chr1_162425340     ZBoe    A    C        0      0        2 
   1  chr1_162425340     ZGre    A    C        0      0        2 
   1  chr1_162425340     ZHar    A    C        0      0        2 
   1  chr1_162425340   Sample    A    C        1      2        2 
   1  chr1_162437996     AAsi    G    C        0      0        2 
   1  chr1_162437996     AKia    G    C        0      0        2 
   1  chr1_162437996     AOna    G    C        0      0        2 
   1  chr1_162437996     ASom    G    C        0      0        2 
   1  chr1_162437996     HCab    G    C        1      2        2 
   1  chr1_162437996     HPrz    G    C        1      2        2 
   1  chr1_162437996     ZBoe    G    C        0      0        2 
   1  chr1_162437996     ZGre    G    C        0      0        2 
   1  chr1_162437996     ZHar    G    C        0      0        2 
   1  chr1_162437996   Sample    G    C        1      2        2 
   1  chr1_162569485     AAsi    C    G        0      0        2 
   1  chr1_162569485     AKia    C    G        0      0        2 
   1  chr1_162569485     AOna    C    G        0      0        2 
   1  chr1_162569485     ASom    C    G        0      0        2 
   1  chr1_162569485     HCab    C    G      0.5      1        2 
   1  chr1_162569485     HPrz    C    G        0      0        2 
   1  chr1_162569485     ZBoe    C    G        0      0        2 
   1  chr1_162569485     ZGre    C    G        0      0        2 
   1  chr1_162569485     ZHar    C    G        0      0        2 
   1  chr1_162569485   Sample    C    G        0      0        2 
   1  chr1_162574390     AAsi    C    G        0      0        2 
   1  chr1_162574390     AKia    C    G        0      0        2 
   1  chr1_162574390     AOna    C    G        0      0        2 
   1  chr1_162574390     ASom    C    G        0      0        2 
   1  chr1_162574390     HCab    C    G      0.5      1        2 
   1  chr1_162574390     HPrz    C    G        0      0        2 
   1  chr1_162574390     ZBoe    C    G        0      0        2 
   1  chr1_162574390     ZGre    C    G        0      0        2 
   1  chr1_162574390     ZHar    C    G        0      0        2 
   1  chr1_162574390   Sample    C    G        0      0        2 
   1  chr1_162578601     AAsi    C    A        0      0        2 
   1  chr1_162578601     AKia    C    A        0      0        2 
   1  chr1_162578601     AOna    C    A        0      0        2 
   1  chr1_162578601     ASom    C    A      0.5      1        2 
   1  chr1_162578601     HCab    C    A        0      0        2 
   1  chr1_162578601     HPrz    C    A        0      0        2 
   1  chr1_162578601     ZBoe    C    A        0      0        2 
   1  chr1_162578601     ZGre    C    A        0      0        2 
   1  chr1_162578601     ZHar    C    A        0      0        2 
   1  chr1_162578601   Sample    C    A        0      0        2 
   1  chr1_162593010     AAsi    G    C        0      0        2 
   1  chr1_162593010     AKia    G    C        0      0        2 
   1  chr1_162593010     AOna    G    C        1      2        2 
   1  chr1_162593010     ASom    G    C      0.5      1        2 
   1  chr1_162593010     HCab    G    C        0      0        2 
   1  chr1_162593010     HPrz    G    C        0      0        2 
   1  chr1_162593010     ZBoe    G    C        1      2        2 
   1  chr1_162593010     ZGre    G    C        1      2        2 
   1  chr1_162593010     ZHar    G    C        1      2        2 
   1  chr1_162593010   Sample    G    C        0      0        2 
   1  chr1_162784555     AAsi    T    G        0      0        2 
   1  chr1_162784555     AKia    T    G        0      0        2 
   1  chr1_162784555     AOna    T    G        0      0        2 
   1  chr1_162784555     ASom    T    G        0      0        2 
   1  chr1_162784555     HCab    T    G        1      2        2 
   1  chr1_162784555     HPrz    T    G        1      2        2 
   1  chr1_162784555     ZBoe    T    G        0      0        2 
   1  chr1_162784555     ZGre    T    G        0      0        2 
   1  chr1_162784555     ZHar    T    G        0      0        2 
   1  chr1_162784555   Sample    T    G        1      2        2 
   1  chr1_162825755     AAsi    T    A        0      0        2 
   1  chr1_162825755     AKia    T    A        0      0        2 
   1  chr1_162825755     AOna    T    A        0      0        2 
   1  chr1_162825755     ASom    T    A        0      0        2 
   1  chr1_162825755     HCab    T    A        1      2        2 
   1  chr1_162825755     HPrz    T    A        1      2        2 
   1  chr1_162825755     ZBoe    T    A        0      0        2 
   1  chr1_162825755     ZGre    T    A        0      0        2 
   1  chr1_162825755     ZHar    T    A        0      0        2 
   1  chr1_162825755   Sample    T    A        1      2        2 
   1  chr1_162832658     AAsi    A    C        0      0        2 
   1  chr1_162832658     AKia    A    C        0      0        2 
   1  chr1_162832658     AOna    A    C        0      0        2 
   1  chr1_162832658     ASom    A    C        0      0        2 
   1  chr1_162832658     HCab    A    C        0      0        2 
   1  chr1_162832658     HPrz    A    C        1      2        2 
   1  chr1_162832658     ZBoe    A    C        0      0        2 
   1  chr1_162832658     ZGre    A    C        0      0        2 
   1  chr1_162832658     ZHar    A    C        0      0        2 
   1  chr1_162832658   Sample    A    C        0      0        2 
   1  chr1_162839149     AAsi    G    C        0      0        2 
   1  chr1_162839149     AKia    G    C        1      2        2 
   1  chr1_162839149     AOna    G    C        1      2        2 
   1  chr1_162839149     ASom    G    C        0      0        2 
   1  chr1_162839149     HCab    G    C        0      0        2 
   1  chr1_162839149     HPrz    G    C        0      0        2 
   1  chr1_162839149     ZBoe    G    C        0      0        2 
   1  chr1_162839149     ZGre    G    C        0      0        2 
   1  chr1_162839149     ZHar    G    C        0      0        2 
   1  chr1_162839149   Sample    G    C        0      0        2 
   1  chr1_162858650     AAsi    C    G        0      0        2 
   1  chr1_162858650     AKia    C    G        0      0        2 
   1  chr1_162858650     AOna    C    G        0      0        2 
   1  chr1_162858650     ASom    C    G        0      0        2 
   1  chr1_162858650     HCab    C    G        0      0        2 
   1  chr1_162858650     HPrz    C    G        0      0        2 
   1  chr1_162858650     ZBoe    C    G        0      0        2 
   1  chr1_162858650     ZGre    C    G        1      2        2 
   1  chr1_162858650     ZHar    C    G        0      0        2 
   1  chr1_162858650   Sample    C    G        0      0        2 
   1  chr1_162865303     AAsi    G    C        0      0        2 
   1  chr1_162865303     AKia    G    C        0      0        2 
   1  chr1_162865303     AOna    G    C        0      0        2 
   1  chr1_162865303     ASom    G    C        0      0        2 
   1  chr1_162865303     HCab    G    C        0      0        2 
   1  chr1_162865303     HPrz    G    C        1      2        2 
   1  chr1_162865303     ZBoe    G    C        0      0        2 
   1  chr1_162865303     ZGre    G    C        0      0        2 
   1  chr1_162865303     ZHar    G    C        0      0        2 
   1  chr1_162865303   Sample    G    C        1      2        2 
   1  chr1_162870817     AAsi    T    G        0      0        2 
   1  chr1_162870817     AKia    T    G        0      0        2 
   1  chr1_162870817     AOna    T    G        0      0        2 
   1  chr1_162870817     ASom    T    G        0      0        2 
   1  chr1_162870817     HCab    T    G        0      0        2 
   1  chr1_162870817     HPrz    T    G        0      0        2 
   1  chr1_162870817     ZBoe    T    G      0.5      1        2 
   1  chr1_162870817     ZGre    T    G        0      0        2 
   1  chr1_162870817     ZHar    T    G        0      0        2 
   1  chr1_162870817   Sample    T    G        0      0        2 
   1  chr1_162871526     AAsi    G    C        0      0        2 
   1  chr1_162871526     AKia    G    C        0      0        2 
   1  chr1_162871526     AOna    G    C        0      0        2 
   1  chr1_162871526     ASom    G    C        0      0        2 
   1  chr1_162871526     HCab    G    C        0      0        2 
   1  chr1_162871526     HPrz    G    C        0      0        2 
   1  chr1_162871526     ZBoe    G    C      0.5      1        2 
   1  chr1_162871526     ZGre    G    C        0      0        2 
   1  chr1_162871526     ZHar    G    C        0      0        2 
   1  chr1_162871526   Sample    G    C        0      0        2 
   1  chr1_162874283     AAsi    G    C        0      0        2 
   1  chr1_162874283     AKia    G    C        0      0        2 
   1  chr1_162874283     AOna    G    C        0      0        2 
   1  chr1_162874283     ASom    G    C        0      0        2 
   1  chr1_162874283     HCab    G    C        1      2        2 
   1  chr1_162874283     HPrz    G    C        0      0        2 
   1  chr1_162874283     ZBoe    G    C        0      0        2 
   1  chr1_162874283     ZGre    G    C        0      0        2 
   1  chr1_162874283     ZHar    G    C        0      0        2 
   1  chr1_162874283   Sample    G    C        0      0        2 
   1  chr1_162875116     AAsi    A    T        0      0        2 
   1  chr1_162875116     AKia    A    T        1      2        2 
   1  chr1_162875116     AOna    A    T        1      2        2 
   1  chr1_162875116     ASom    A    T        0      0        2 
   1  chr1_162875116     HCab    A    T        0      0        2 
   1  chr1_162875116     HPrz    A    T        0      0        2 
   1  chr1_162875116     ZBoe    A    T        0      0        2 
   1  chr1_162875116     ZGre    A    T        0      0        2 
   1  chr1_162875116     ZHar    A    T        0      0        2 
   1  chr1_162875116   Sample    A    T        0      0        2 
   1  chr1_162881784     AAsi    G    C        0      0        2 
   1  chr1_162881784     AKia    G    C        0      0        2 
   1  chr1_162881784     AOna    G    C        0      0        2 
   1  chr1_162881784     ASom    G    C        0      0        2 
   1  chr1_162881784     HCab    G    C        1      2        2 
   1  chr1_162881784     HPrz    G    C        1      2        2 
   1  chr1_162881784     ZBoe    G    C      0.5      1        2 
   1  chr1_162881784     ZGre    G    C      0.5      1        2 
   1  chr1_162881784     ZHar    G    C        0      0        2 
   1  chr1_162881784   Sample    G    C        1      2        2 
   1  chr1_162889448     AAsi    T    G        0      0        2 
   1  chr1_162889448     AKia    T    G        0      0        2 
   1  chr1_162889448     AOna    T    G        0      0        2 
   1  chr1_162889448     ASom    T    G        1      2        2 
   1  chr1_162889448     HCab    T    G        0      0        2 
   1  chr1_162889448     HPrz    T    G        0      0        2 
   1  chr1_162889448     ZBoe    T    G        0      0        2 
   1  chr1_162889448     ZGre    T    G        0      0        2 
   1  chr1_162889448     ZHar    T    G        0      0        2 
   1  chr1_162889448   Sample    T    G        0      0        2 
   1  chr1_163050634     AAsi    G    C        0      0        2 
   1  chr1_163050634     AKia    G    C      0.5      1        2 
   1  chr1_163050634     AOna    G    C        0      0        2 
   1  chr1_163050634     ASom    G    C        0      0        2 
   1  chr1_163050634     HCab    G    C        0      0        2 
   1  chr1_163050634     HPrz    G    C        0      0        2 
   1  chr1_163050634     ZBoe    G    C        0      0        2 
   1  chr1_163050634     ZGre    G    C        0      0        2 
   1  chr1_163050634     ZHar    G    C        0      0        2 
   1  chr1_163050634   Sample    G    C        0      0        2 
   1  chr1_163101523     AAsi    G    T        0      0        2 
   1  chr1_163101523     AKia    G    T        0      0        2 
   1  chr1_163101523     AOna    G    T      0.5      1        2 
   1  chr1_163101523     ASom    G    T        0      0        2 
   1  chr1_163101523     HCab    G    T        0      0        2 
   1  chr1_163101523     HPrz    G    T        0      0        2 
   1  chr1_163101523     ZBoe    G    T        0      0        2 
   1  chr1_163101523     ZGre    G    T        0      0        2 
   1  chr1_163101523     ZHar    G    T        0      0        2 
   1  chr1_163101523   Sample    G    T        0      0        2 
   1  chr1_163114741     AAsi    C    G        0      0        2 
   1  chr1_163114741     AKia    C    G        0      0        2 
   1  chr1_163114741     AOna    C    G        0      0        2 
   1  chr1_163114741     ASom    C    G        0      0        2 
   1  chr1_163114741     HCab    C    G        0      0        2 
   1  chr1_163114741     HPrz    C    G        0      0        2 
   1  chr1_163114741     ZBoe    C    G        0      0        2 
   1  chr1_163114741     ZGre    C    G        0      0        2 
   1  chr1_163114741     ZHar    C    G        1      2        2 
   1  chr1_163114741   Sample    C    G        0      0        2 
   1  chr1_163115704     AAsi    A    T        0      0        2 
   1  chr1_163115704     AKia    A    T        0      0        2 
   1  chr1_163115704     AOna    A    T        0      0        2 
   1  chr1_163115704     ASom    A    T      0.5      1        2 
   1  chr1_163115704     HCab    A    T        0      0        2 
   1  chr1_163115704     HPrz    A    T        0      0        2 
   1  chr1_163115704     ZBoe    A    T        0      0        2 
   1  chr1_163115704     ZGre    A    T        0      0        2 
   1  chr1_163115704     ZHar    A    T        0      0        2 
   1  chr1_163115704   Sample    A    T        0      0        2 
   1  chr1_163134499     AAsi    T    A        0      0        2 
   1  chr1_163134499     AKia    T    A        1      2        2 
   1  chr1_163134499     AOna    T    A        0      0        2 
   1  chr1_163134499     ASom    T    A        0      0        2 
   1  chr1_163134499     HCab    T    A        0      0        2 
   1  chr1_163134499     HPrz    T    A        0      0        2 
   1  chr1_163134499     ZBoe    T    A        0      0        2 
   1  chr1_163134499     ZGre    T    A        0      0        2 
   1  chr1_163134499     ZHar    T    A        0      0        2 
   1  chr1_163134499   Sample    T    A        0      0        2 
   1  chr1_163157830     AAsi    A    C        0      0        2 
   1  chr1_163157830     AKia    A    C        0      0        2 
   1  chr1_163157830     AOna    A    C        0      0        2 
   1  chr1_163157830     ASom    A    C      0.5      1        2 
   1  chr1_163157830     HCab    A    C        0      0        2 
   1  chr1_163157830     HPrz    A    C        0      0        2 
   1  chr1_163157830     ZBoe    A    C        0      0        2 
   1  chr1_163157830     ZGre    A    C        0      0        2 
   1  chr1_163157830     ZHar    A    C        0      0        2 
   1  chr1_163157830   Sample    A    C        0      0        2 
   1  chr1_163158243     AAsi    A    C        0      0        2 
   1  chr1_163158243     AKia    A    C        0      0        2 
   1  chr1_163158243     AOna    A    C      0.5      1        2 
   1  chr1_163158243     ASom    A    C        0      0        2 
   1  chr1_163158243     HCab    A    C        0      0        2 
   1  chr1_163158243     HPrz    A    C        0      0        2 
   1  chr1_163158243     ZBoe    A    C        0      0        2 
   1  chr1_163158243     ZGre    A    C        0      0        2 
   1  chr1_163158243     ZHar    A    C        0      0        2 
   1  chr1_163158243   Sample    A    C        0      0        2 
   1  chr1_163158247     AAsi    T    G        0      0        2 
   1  chr1_163158247     AKia    T    G        0      0        2 
   1  chr1_163158247     AOna    T    G        0      0        2 
   1  chr1_163158247     ASom    T    G        0      0        2 
   1  chr1_163158247     HCab    T    G        1      2        2 
   1  chr1_163158247     HPrz    T    G        1      2        2 
   1  chr1_163158247     ZBoe    T    G        0      0        2 
   1  chr1_163158247     ZGre    T    G        0      0        2 
   1  chr1_163158247     ZHar    T    G        0      0        2 
   1  chr1_163158247   Sample    T    G        1      2        2 
   1  chr1_163162217     AAsi    C    A        0      0        2 
   1  chr1_163162217     AKia    C    A        0      0        2 
   1  chr1_163162217     AOna    C    A        0      0        2 
   1  chr1_163162217     ASom    C    A        0      0        2 
   1  chr1_163162217     HCab    C    A        0      0        2 
   1  chr1_163162217     HPrz    C    A        0      0        2 
   1  chr1_163162217     ZBoe    C    A      0.5      1        2 
   1  chr1_163162217     ZGre    C    A        0      0        2 
   1  chr1_163162217     ZHar    C    A        0      0        2 
   1  chr1_163162217   Sample    C    A        0      0        2 
   1  chr1_163192527     AAsi    A    C        0      0        2 
   1  chr1_163192527     AKia    A    C        0      0        2 
   1  chr1_163192527     AOna    A    C        0      0        2 
   1  chr1_163192527     ASom    A    C        0      0        2 
   1  chr1_163192527     HCab    A    C        0      0        2 
   1  chr1_163192527     HPrz    A    C      0.5      1        2 
   1  chr1_163192527     ZBoe    A    C        0      0        2 
   1  chr1_163192527     ZGre    A    C        0      0        2 
   1  chr1_163192527     ZHar    A    C        0      0        2 
   1  chr1_163192527   Sample    A    C        0      0        2 
   1  chr1_163204063     AAsi    G    C        0      0        2 
   1  chr1_163204063     AKia    G    C        0      0        2 
   1  chr1_163204063     AOna    G    C        0      0        2 
   1  chr1_163204063     ASom    G    C        0      0        2 
   1  chr1_163204063     HCab    G    C        1      2        2 
   1  chr1_163204063     HPrz    G    C        1      2        2 
   1  chr1_163204063     ZBoe    G    C        0      0        2 
   1  chr1_163204063     ZGre    G    C        0      0        2 
   1  chr1_163204063     ZHar    G    C        0      0        2 
   1  chr1_163204063   Sample    G    C        1      2        2 
   1  chr1_163215257     AAsi    C    A        0      0        2 
   1  chr1_163215257     AKia    C    A        1      2        2 
   1  chr1_163215257     AOna    C    A        0      0        2 
   1  chr1_163215257     ASom    C    A        0      0        2 
   1  chr1_163215257     HCab    C    A        0      0        2 
   1  chr1_163215257     HPrz    C    A        0      0        2 
   1  chr1_163215257     ZBoe    C    A        0      0        2 
   1  chr1_163215257     ZGre    C    A        0      0        2 
   1  chr1_163215257     ZHar    C    A        0      0        2 
   1  chr1_163215257   Sample    C    A        0      0        2 
   1  chr1_163227676     AAsi    C    A        0      0        2 
   1  chr1_163227676     AKia    C    A        0      0        2 
   1  chr1_163227676     AOna    C    A        0      0        2 
   1  chr1_163227676     ASom    C    A        0      0        2 
   1  chr1_163227676     HCab    C    A        0      0        2 
   1  chr1_163227676     HPrz    C    A        0      0        2 
   1  chr1_163227676     ZBoe    C    A        0      0        2 
   1  chr1_163227676     ZGre    C    A        0      0        2 
   1  chr1_163227676     ZHar    C    A        1      2        2 
   1  chr1_163227676   Sample    C    A        0      0        2 
   1  chr1_163231202     AAsi    T    G        0      0        2 
   1  chr1_163231202     AKia    T    G        0      0        2 
   1  chr1_163231202     AOna    T    G        0      0        2 
   1  chr1_163231202     ASom    T    G        0      0        2 
   1  chr1_163231202     HCab    T    G      0.5      1        2 
   1  chr1_163231202     HPrz    T    G        0      0        2 
   1  chr1_163231202     ZBoe    T    G        0      0        2 
   1  chr1_163231202     ZGre    T    G        0      0        2 
   1  chr1_163231202     ZHar    T    G        0      0        2 
   1  chr1_163231202   Sample    T    G        0      0        2 
   1  chr1_163236134     AAsi    A    C        0      0        2 
   1  chr1_163236134     AKia    A    C        0      0        2 
   1  chr1_163236134     AOna    A    C        0      0        2 
   1  chr1_163236134     ASom    A    C        0      0        2 
   1  chr1_163236134     HCab    A    C        1      2        2 
   1  chr1_163236134     HPrz    A    C        1      2        2 
   1  chr1_163236134     ZBoe    A    C        0      0        2 
   1  chr1_163236134     ZGre    A    C        0      0        2 
   1  chr1_163236134     ZHar    A    C        0      0        2 
   1  chr1_163236134   Sample    A    C        1      2        2 
   1  chr1_163237407     AAsi    G    C        0      0        2 
   1  chr1_163237407     AKia    G    C        0      0        2 
   1  chr1_163237407     AOna    G    C        0      0        2 
   1  chr1_163237407     ASom    G    C        0      0        2 
   1  chr1_163237407     HCab    G    C        0      0        2 
   1  chr1_163237407     HPrz    G    C        0      0        2 
   1  chr1_163237407     ZBoe    G    C        0      0        2 
   1  chr1_163237407     ZGre    G    C      0.5      1        2 
   1  chr1_163237407     ZHar    G    C        0      0        2 
   1  chr1_163237407   Sample    G    C        0      0        2 
   1  chr1_163239880     AAsi    G    T        0      0        2 
   1  chr1_163239880     AKia    G    T        0      0        2 
   1  chr1_163239880     AOna    G    T        0      0        2 
   1  chr1_163239880     ASom    G    T        0      0        2 
   1  chr1_163239880     HCab    G    T        1      2        2 
   1  chr1_163239880     HPrz    G    T        1      2        2 
   1  chr1_163239880     ZBoe    G    T        0      0        2 
   1  chr1_163239880     ZGre    G    T        0      0        2 
   1  chr1_163239880     ZHar    G    T        0      0        2 
   1  chr1_163239880   Sample    G    T        1      2        2 
   1  chr1_163240718     AAsi    T    A        1      2        2 
   1  chr1_163240718     AKia    T    A        0      0        2 
   1  chr1_163240718     AOna    T    A        0      0        2 
   1  chr1_163240718     ASom    T    A        1      2        2 
   1  chr1_163240718     HCab    T    A        0      0        2 
   1  chr1_163240718     HPrz    T    A        0      0        2 
   1  chr1_163240718     ZBoe    T    A        0      0        2 
   1  chr1_163240718     ZGre    T    A        0      0        2 
   1  chr1_163240718     ZHar    T    A        0      0        2 
   1  chr1_163240718   Sample    T    A        0      0        2 
   1  chr1_163272803     AAsi    G    C        0      0        2 
   1  chr1_163272803     AKia    G    C        0      0        2 
   1  chr1_163272803     AOna    G    C        0      0        2 
   1  chr1_163272803     ASom    G    C        0      0        2 
   1  chr1_163272803     HCab    G    C        1      2        2 
   1  chr1_163272803     HPrz    G    C        1      2        2 
   1  chr1_163272803     ZBoe    G    C        0      0        2 
   1  chr1_163272803     ZGre    G    C        0      0        2 
   1  chr1_163272803     ZHar    G    C        0      0        2 
   1  chr1_163272803   Sample    G    C        1      2        2 
   1  chr1_163283727     AAsi    T    A        0      0        2 
   1  chr1_163283727     AKia    T    A        0      0        2 
   1  chr1_163283727     AOna    T    A        0      0        2 
   1  chr1_163283727     ASom    T    A        0      0        2 
   1  chr1_163283727     HCab    T    A        0      0        2 
   1  chr1_163283727     HPrz    T    A      0.5      1        2 
   1  chr1_163283727     ZBoe    T    A        0      0        2 
   1  chr1_163283727     ZGre    T    A        0      0        2 
   1  chr1_163283727     ZHar    T    A        0      0        2 
   1  chr1_163283727   Sample    T    A        0      0        2 
   1  chr1_163284433     AAsi    A    C        0      0        2 
   1  chr1_163284433     AKia    A    C        0      0        2 
   1  chr1_163284433     AOna    A    C        0      0        2 
   1  chr1_163284433     ASom    A    C        0      0        2 
   1  chr1_163284433     HCab    A    C        1      2        2 
   1  chr1_163284433     HPrz    A    C        1      2        2 
   1  chr1_163284433     ZBoe    A    C        0      0        2 
   1  chr1_163284433     ZGre    A    C        0      0        2 
   1  chr1_163284433     ZHar    A    C        0      0        2 
   1  chr1_163284433   Sample    A    C        1      2        2 
   1  chr1_163291514     AAsi    G    C        0      0        2 
   1  chr1_163291514     AKia    G    C        0      0        2 
   1  chr1_163291514     AOna    G    C        0      0        2 
   1  chr1_163291514     ASom    G    C        0      0        2 
   1  chr1_163291514     HCab    G    C        0      0        2 
   1  chr1_163291514     HPrz    G    C      0.5      1        2 
   1  chr1_163291514     ZBoe    G    C        0      0        2 
   1  chr1_163291514     ZGre    G    C        0      0        2 
   1  chr1_163291514     ZHar    G    C        0      0        2 
   1  chr1_163291514   Sample    G    C        0      0        2 
   1  chr1_163299653     AAsi    G    T        0      0        2 
   1  chr1_163299653     AKia    G    T        0      0        2 
   1  chr1_163299653     AOna    G    T      0.5      1        2 
   1  chr1_163299653     ASom    G    T        0      0        2 
   1  chr1_163299653     HCab    G    T        0      0        2 
   1  chr1_163299653     HPrz    G    T        0      0        2 
   1  chr1_163299653     ZBoe    G    T        0      0        2 
   1  chr1_163299653     ZGre    G    T        0      0        2 
   1  chr1_163299653     ZHar    G    T        0      0        2 
   1  chr1_163299653   Sample    G    T        0      0        2 
   1  chr1_163300596     AAsi    T    G        0      0        2 
   1  chr1_163300596     AKia    T    G        0      0        2 
   1  chr1_163300596     AOna    T    G        0      0        2 
   1  chr1_163300596     ASom    T    G        0      0        2 
   1  chr1_163300596     HCab    T    G        1      2        2 
   1  chr1_163300596     HPrz    T    G        1      2        2 
   1  chr1_163300596     ZBoe    T    G        0      0        2 
   1  chr1_163300596     ZGre    T    G        0      0        2 
   1  chr1_163300596     ZHar    T    G        0      0        2 
   1  chr1_163300596   Sample    T    G        1      2        2 
   1  chr1_163310317     AAsi    T    G        0      0        2 
   1  chr1_163310317     AKia    T    G        0      0        2 
   1  chr1_163310317     AOna    T    G        0      0        2 
   1  chr1_163310317     ASom    T    G        0      0        2 
   1  chr1_163310317     HCab    T    G        0      0        2 
   1  chr1_163310317     HPrz    T    G        0      0        2 
   1  chr1_163310317     ZBoe    T    G        0      0        2 
   1  chr1_163310317     ZGre    T    G        0      0        2 
   1  chr1_163310317     ZHar    T    G      0.5      1        2 
   1  chr1_163310317   Sample    T    G        0      0        2 
   1  chr1_163336763     AAsi    C    A        0      0        2 
   1  chr1_163336763     AKia    C    A        0      0        2 
   1  chr1_163336763     AOna    C    A        0      0        2 
   1  chr1_163336763     ASom    C    A        0      0        2 
   1  chr1_163336763     HCab    C    A        0      0        2 
   1  chr1_163336763     HPrz    C    A        0      0        2 
   1  chr1_163336763     ZBoe    C    A        0      0        2 
   1  chr1_163336763     ZGre    C    A        1      2        2 
   1  chr1_163336763     ZHar    C    A        0      0        2 
   1  chr1_163336763   Sample    C    A        0      0        2 
   1  chr1_163341065     AAsi    C    A        0      0        2 
   1  chr1_163341065     AKia    C    A        0      0        2 
   1  chr1_163341065     AOna    C    A        0      0        2 
   1  chr1_163341065     ASom    C    A        0      0        2 
   1  chr1_163341065     HCab    C    A        1      2        2 
   1  chr1_163341065     HPrz    C    A        1      2        2 
   1  chr1_163341065     ZBoe    C    A        0      0        2 
   1  chr1_163341065     ZGre    C    A        0      0        2 
   1  chr1_163341065     ZHar    C    A        0      0        2 
   1  chr1_163341065   Sample    C    A        1      2        2 
   1  chr1_163348838     AAsi    T    G        1      2        2 
   1  chr1_163348838     AKia    T    G        0      0        2 
   1  chr1_163348838     AOna    T    G        0      0        2 
   1  chr1_163348838     ASom    T    G        1      2        2 
   1  chr1_163348838     HCab    T    G        0      0        2 
   1  chr1_163348838     HPrz    T    G        0      0        2 
   1  chr1_163348838     ZBoe    T    G        0      0        2 
   1  chr1_163348838     ZGre    T    G        0      0        2 
   1  chr1_163348838     ZHar    T    G        0      0        2 
   1  chr1_163348838   Sample    T    G        0      0        2 
   1  chr1_163353922     AAsi    G    C        0      0        2 
   1  chr1_163353922     AKia    G    C        0      0        2 
   1  chr1_163353922     AOna    G    C        0      0        2 
   1  chr1_163353922     ASom    G    C        0      0        2 
   1  chr1_163353922     HCab    G    C        0      0        2 
   1  chr1_163353922     HPrz    G    C        0      0        2 
   1  chr1_163353922     ZBoe    G    C        1      2        2 
   1  chr1_163353922     ZGre    G    C      0.5      1        2 
   1  chr1_163353922     ZHar    G    C        1      2        2 
   1  chr1_163353922   Sample    G    C        0      0        2 
   1  chr1_163354898     AAsi    C    A        0      0        2 
   1  chr1_163354898     AKia    C    A      0.5      1        2 
   1  chr1_163354898     AOna    C    A      0.5      1        2 
   1  chr1_163354898     ASom    C    A        0      0        2 
   1  chr1_163354898     HCab    C    A        0      0        2 
   1  chr1_163354898     HPrz    C    A        0      0        2 
   1  chr1_163354898     ZBoe    C    A        0      0        2 
   1  chr1_163354898     ZGre    C    A        0      0        2 
   1  chr1_163354898     ZHar    C    A        0      0        2 
   1  chr1_163354898   Sample    C    A        0      0        2 
   1  chr1_163368333     AAsi    G    C        0      0        2 
   1  chr1_163368333     AKia    G    C        0      0        2 
   1  chr1_163368333     AOna    G    C        0      0        2 
   1  chr1_163368333     ASom    G    C        0      0        2 
   1  chr1_163368333     HCab    G    C        1      2        2 
   1  chr1_163368333     HPrz    G    C      0.5      1        2 
   1  chr1_163368333     ZBoe    G    C        0      0        2 
   1  chr1_163368333     ZGre    G    C        0      0        2 
   1  chr1_163368333     ZHar    G    C        0      0        2 
   1  chr1_163368333   Sample    G    C        1      2        2 
   1  chr1_163369222     AAsi    G    T        0      0        2 
   1  chr1_163369222     AKia    G    T        0      0        2 
   1  chr1_163369222     AOna    G    T        0      0        2 
   1  chr1_163369222     ASom    G    T        0      0        2 
   1  chr1_163369222     HCab    G    T        0      0        2 
   1  chr1_163369222     HPrz    G    T        0      0        2 
   1  chr1_163369222     ZBoe    G    T        0      0        2 
   1  chr1_163369222     ZGre    G    T      0.5      1        2 
   1  chr1_163369222     ZHar    G    T        0      0        2 
   1  chr1_163369222   Sample    G    T        0      0        2 
   1  chr1_163377185     AAsi    C    A        0      0        2 
   1  chr1_163377185     AKia    C    A        1      2        2 
   1  chr1_163377185     AOna    C    A        0      0        2 
   1  chr1_163377185     ASom    C    A        0      0        2 
   1  chr1_163377185     HCab    C    A        0      0        2 
   1  chr1_163377185     HPrz    C    A        0      0        2 
   1  chr1_163377185     ZBoe    C    A        0      0        2 
   1  chr1_163377185     ZGre    C    A        0      0        2 
   1  chr1_163377185     ZHar    C    A        0      0        2 
   1  chr1_163377185   Sample    C    A        0      0        2 
   1  chr1_163389146     AAsi    T    G        0      0        2 
   1  chr1_163389146     AKia    T    G        0      0        2 
   1  chr1_163389146     AOna    T    G        0      0        2 
   1  chr1_163389146     ASom    T    G        0      0        2 
   1  chr1_163389146     HCab    T    G        1      2        2 
   1  chr1_163389146     HPrz    T    G        1      2        2 
   1  chr1_163389146     ZBoe    T    G        0      0        2 
   1  chr1_163389146     ZGre    T    G        0      0        2 
   1  chr1_163389146     ZHar    T    G        0      0        2 
   1  chr1_163389146   Sample    T    G        1      2        2 
   1  chr1_163423467     AAsi    A    T        0      0        2 
   1  chr1_163423467     AKia    A    T      0.5      1        2 
   1  chr1_163423467     AOna    A    T        0      0        2 
   1  chr1_163423467     ASom    A    T        0      0        2 
   1  chr1_163423467     HCab    A    T        0      0        2 
   1  chr1_163423467     HPrz    A    T        0      0        2 
   1  chr1_163423467     ZBoe    A    T        0      0        2 
   1  chr1_163423467     ZGre    A    T        0      0        2 
   1  chr1_163423467     ZHar    A    T        0      0        2 
   1  chr1_163423467   Sample    A    T        0      0        2 
   1  chr1_163439088     AAsi    G    T        0      0        2 
   1  chr1_163439088     AKia    G    T        0      0        2 
   1  chr1_163439088     AOna    G    T        0      0        2 
   1  chr1_163439088     ASom    G    T        0      0        2 
   1  chr1_163439088     HCab    G    T        1      2        2 
   1  chr1_163439088     HPrz    G    T        1      2        2 
   1  chr1_163439088     ZBoe    G    T        0      0        2 
   1  chr1_163439088     ZGre    G    T        0      0        2 
   1  chr1_163439088     ZHar    G    T        0      0        2 
   1  chr1_163439088   Sample    G    T        1      2        2 
   1  chr1_163450395     AAsi    A    T        0      0        2 
   1  chr1_163450395     AKia    A    T        0      0        2 
   1  chr1_163450395     AOna    A    T        0      0        2 
   1  chr1_163450395     ASom    A    T        0      0        2 
   1  chr1_163450395     HCab    A    T        0      0        2 
   1  chr1_163450395     HPrz    A    T        0      0        2 
   1  chr1_163450395     ZBoe    A    T        0      0        2 
   1  chr1_163450395     ZGre    A    T      0.5      1        2 
   1  chr1_163450395     ZHar    A    T        0      0        2 
   1  chr1_163450395   Sample    A    T        0      0        2 
   1  chr1_163452612     AAsi    C    G      0.5      1        2 
   1  chr1_163452612     AKia    C    G        0      0        2 
   1  chr1_163452612     AOna    C    G        0      0        2 
   1  chr1_163452612     ASom    C    G        1      2        2 
   1  chr1_163452612     HCab    C    G        0      0        2 
   1  chr1_163452612     HPrz    C    G        0      0        2 
   1  chr1_163452612     ZBoe    C    G        0      0        2 
   1  chr1_163452612     ZGre    C    G        0      0        2 
   1  chr1_163452612     ZHar    C    G        0      0        2 
   1  chr1_163452612   Sample    C    G        0      0        2 
   1  chr1_163454716     AAsi    C    G        1      2        2 
   1  chr1_163454716     AKia    C    G        0      0        2 
   1  chr1_163454716     AOna    C    G        1      2        2 
   1  chr1_163454716     ASom    C    G        1      2        2 
   1  chr1_163454716     HCab    C    G        0      0        2 
   1  chr1_163454716     HPrz    C    G        0      0        2 
   1  chr1_163454716     ZBoe    C    G        0      0        2 
   1  chr1_163454716     ZGre    C    G        0      0        2 
   1  chr1_163454716     ZHar    C    G        0      0        2 
   1  chr1_163454716   Sample    C    G        0      0        2 
   1  chr1_163483575     AAsi    A    T        0      0        2 
   1  chr1_163483575     AKia    A    T        0      0        2 
   1  chr1_163483575     AOna    A    T        0      0        2 
   1  chr1_163483575     ASom    A    T        0      0        2 
   1  chr1_163483575     HCab    A    T        0      0        2 
   1  chr1_163483575     HPrz    A    T        0      0        2 
   1  chr1_163483575     ZBoe    A    T        1      2        2 
   1  chr1_163483575     ZGre    A    T        1      2        2 
   1  chr1_163483575     ZHar    A    T        1      2        2 
   1  chr1_163483575   Sample    A    T        0      0        2 
   1  chr1_163545095     AAsi    G    T        0      0        2 
   1  chr1_163545095     AKia    G    T        0      0        2 
   1  chr1_163545095     AOna    G    T        0      0        2 
   1  chr1_163545095     ASom    G    T        0      0        2 
   1  chr1_163545095     HCab    G    T        1      2        2 
   1  chr1_163545095     HPrz    G    T        1      2        2 
   1  chr1_163545095     ZBoe    G    T        0      0        2 
   1  chr1_163545095     ZGre    G    T        0      0        2 
   1  chr1_163545095     ZHar    G    T        0      0        2 
   1  chr1_163545095   Sample    G    T        1      2        2 
   1  chr1_163583446     AAsi    C    A        0      0        2 
   1  chr1_163583446     AKia    C    A        0      0        2 
   1  chr1_163583446     AOna    C    A        0      0        2 
   1  chr1_163583446     ASom    C    A        0      0        2 
   1  chr1_163583446     HCab    C    A        0      0        2 
   1  chr1_163583446     HPrz    C    A        0      0        2 
   1  chr1_163583446     ZBoe    C    A        0      0        2 
   1  chr1_163583446     ZGre    C    A        0      0        2 
   1  chr1_163583446     ZHar    C    A        1      2        2 
   1  chr1_163583446   Sample    C    A        0      0        2 
   1  chr1_163588335     AAsi    T    G        0      0        2 
   1  chr1_163588335     AKia    T    G      0.5      1        2 
   1  chr1_163588335     AOna    T    G        0      0        2 
   1  chr1_163588335     ASom    T    G        0      0        2 
   1  chr1_163588335     HCab    T    G        0      0        2 
   1  chr1_163588335     HPrz    T    G        0      0        2 
   1  chr1_163588335     ZBoe    T    G        0      0        2 
   1  chr1_163588335     ZGre    T    G        0      0        2 
   1  chr1_163588335     ZHar    T    G        0      0        2 
   1  chr1_163588335   Sample    T    G        0      0        2 
   1  chr1_163598588     AAsi    C    A        0      0        2 
   1  chr1_163598588     AKia    C    A        0      0        2 
   1  chr1_163598588     AOna    C    A        0      0        2 
   1  chr1_163598588     ASom    C    A        0      0        2 
   1  chr1_163598588     HCab    C    A        1      2        2 
   1  chr1_163598588     HPrz    C    A        1      2        2 
   1  chr1_163598588     ZBoe    C    A        0      0        2 
   1  chr1_163598588     ZGre    C    A        0      0        2 
   1  chr1_163598588     ZHar    C    A        0      0        2 
   1  chr1_163598588   Sample    C    A        1      2        2 
   1  chr1_163613359     AAsi    A    T        0      0        2 
   1  chr1_163613359     AKia    A    T        0      0        2 
   1  chr1_163613359     AOna    A    T        0      0        2 
   1  chr1_163613359     ASom    A    T        0      0        2 
   1  chr1_163613359     HCab    A    T        1      2        2 
   1  chr1_163613359     HPrz    A    T        1      2        2 
   1  chr1_163613359     ZBoe    A    T        0      0        2 
   1  chr1_163613359     ZGre    A    T        0      0        2 
   1  chr1_163613359     ZHar    A    T        0      0        2 
   1  chr1_163613359   Sample    A    T        1      2        2 
   1  chr1_163617031     AAsi    C    A        0      0        2 
   1  chr1_163617031     AKia    C    A        0      0        2 
   1  chr1_163617031     AOna    C    A        0      0        2 
   1  chr1_163617031     ASom    C    A        0      0        2 
   1  chr1_163617031     HCab    C    A        0      0        2 
   1  chr1_163617031     HPrz    C    A        0      0        2 
   1  chr1_163617031     ZBoe    C    A        0      0        2 
   1  chr1_163617031     ZGre    C    A        0      0        2 
   1  chr1_163617031     ZHar    C    A      0.5      1        2 
   1  chr1_163617031   Sample    C    A        0      0        2 
   1  chr1_163623370     AAsi    A    C        0      0        2 
   1  chr1_163623370     AKia    A    C        0      0        2 
   1  chr1_163623370     AOna    A    C        0      0        2 
   1  chr1_163623370     ASom    A    C        0      0        2 
   1  chr1_163623370     HCab    A    C        1      2        2 
   1  chr1_163623370     HPrz    A    C        1      2        2 
   1  chr1_163623370     ZBoe    A    C        0      0        2 
   1  chr1_163623370     ZGre    A    C        0      0        2 
   1  chr1_163623370     ZHar    A    C        1      2        2 
   1  chr1_163623370   Sample    A    C        1      2        2 
   1  chr1_163637046     AAsi    G    C        0      0        2 
   1  chr1_163637046     AKia    G    C        0      0        2 
   1  chr1_163637046     AOna    G    C        0      0        2 
   1  chr1_163637046     ASom    G    C        0      0        2 
   1  chr1_163637046     HCab    G    C        0      0        2 
   1  chr1_163637046     HPrz    G    C        0      0        2 
   1  chr1_163637046     ZBoe    G    C      0.5      1        2 
   1  chr1_163637046     ZGre    G    C        0      0        2 
   1  chr1_163637046     ZHar    G    C        0      0        2 
   1  chr1_163637046   Sample    G    C        0      0        2 
   1  chr1_163649832     AAsi    T    A        0      0        2 
   1  chr1_163649832     AKia    T    A        0      0        2 
   1  chr1_163649832     AOna    T    A        0      0        2 
   1  chr1_163649832     ASom    T    A        0      0        2 
   1  chr1_163649832     HCab    T    A        1      2        2 
   1  chr1_163649832     HPrz    T    A        1      2        2 
   1  chr1_163649832     ZBoe    T    A        0      0        2 
   1  chr1_163649832     ZGre    T    A        0      0        2 
   1  chr1_163649832     ZHar    T    A        0      0        2 
   1  chr1_163649832   Sample    T    A        1      2        2 
   1  chr1_163652583     AAsi    G    C        0      0        2 
   1  chr1_163652583     AKia    G    C        0      0        2 
   1  chr1_163652583     AOna    G    C        0      0        2 
   1  chr1_163652583     ASom    G    C        0      0        2 
   1  chr1_163652583     HCab    G    C        1      2        2 
   1  chr1_163652583     HPrz    G    C        1      2        2 
   1  chr1_163652583     ZBoe    G    C        0      0        2 
   1  chr1_163652583     ZGre    G    C        0      0        2 
   1  chr1_163652583     ZHar    G    C        0      0        2 
   1  chr1_163652583   Sample    G    C        1      2        2 
   1  chr1_163659455     AAsi    T    A        0      0        2 
   1  chr1_163659455     AKia    T    A        0      0        2 
   1  chr1_163659455     AOna    T    A        0      0        2 
   1  chr1_163659455     ASom    T    A        0      0        2 
   1  chr1_163659455     HCab    T    A        0      0        2 
   1  chr1_163659455     HPrz    T    A        0      0        2 
   1  chr1_163659455     ZBoe    T    A        0      0        2 
   1  chr1_163659455     ZGre    T    A        0      0        2 
   1  chr1_163659455     ZHar    T    A        1      2        2 
   1  chr1_163659455   Sample    T    A        0      0        2 
   1  chr1_163664825     AAsi    A    T        0      0        2 
   1  chr1_163664825     AKia    A    T        0      0        2 
   1  chr1_163664825     AOna    A    T        0      0        2 
   1  chr1_163664825     ASom    A    T        0      0        2 
   1  chr1_163664825     HCab    A    T        1      2        2 
   1  chr1_163664825     HPrz    A    T        1      2        2 
   1  chr1_163664825     ZBoe    A    T        0      0        2 
   1  chr1_163664825     ZGre    A    T        0      0        2 
   1  chr1_163664825     ZHar    A    T        0      0        2 
   1  chr1_163664825   Sample    A    T        1      2        2 
   1  chr1_163667004     AAsi    C    A        0      0        2 
   1  chr1_163667004     AKia    C    A        0      0        2 
   1  chr1_163667004     AOna    C    A        0      0        2 
   1  chr1_163667004     ASom    C    A        0      0        2 
   1  chr1_163667004     HCab    C    A      0.5      1        2 
   1  chr1_163667004     HPrz    C    A        0      0        2 
   1  chr1_163667004     ZBoe    C    A        0      0        2 
   1  chr1_163667004     ZGre    C    A        0      0        2 
   1  chr1_163667004     ZHar    C    A        0      0        2 
   1  chr1_163667004   Sample    C    A        0      0        2 
   1  chr1_163670128     AAsi    A    T        0      0        2 
   1  chr1_163670128     AKia    A    T        0      0        2 
   1  chr1_163670128     AOna    A    T        0      0        2 
   1  chr1_163670128     ASom    A    T        0      0        2 
   1  chr1_163670128     HCab    A    T        0      0        2 
   1  chr1_163670128     HPrz    A    T        0      0        2 
   1  chr1_163670128     ZBoe    A    T        0      0        2 
   1  chr1_163670128     ZGre    A    T        0      0        2 
   1  chr1_163670128     ZHar    A    T        1      2        2 
   1  chr1_163670128   Sample    A    T        0      0        2 
   1  chr1_163681844     AAsi    T    A        0      0        2 
   1  chr1_163681844     AKia    T    A        0      0        2 
   1  chr1_163681844     AOna    T    A        0      0        2 
   1  chr1_163681844     ASom    T    A        0      0        2 
   1  chr1_163681844     HCab    T    A        1      2        2 
   1  chr1_163681844     HPrz    T    A        1      2        2 
   1  chr1_163681844     ZBoe    T    A        0      0        2 
   1  chr1_163681844     ZGre    T    A        0      0        2 
   1  chr1_163681844     ZHar    T    A        0      0        2 
   1  chr1_163681844   Sample    T    A        1      2        2 
   1  chr1_163708838     AAsi    A    C        0      0        2 
   1  chr1_163708838     AKia    A    C        0      0        2 
   1  chr1_163708838     AOna    A    C      0.5      1        2 
   1  chr1_163708838     ASom    A    C        0      0        2 
   1  chr1_163708838     HCab    A    C        0      0        2 
   1  chr1_163708838     HPrz    A    C        0      0        2 
   1  chr1_163708838     ZBoe    A    C        0      0        2 
   1  chr1_163708838     ZGre    A    C        0      0        2 
   1  chr1_163708838     ZHar    A    C        0      0        2 
   1  chr1_163708838   Sample    A    C        0      0        2 
   1  chr1_163714447     AAsi    C    G        0      0        2 
   1  chr1_163714447     AKia    C    G        0      0        2 
   1  chr1_163714447     AOna    C    G        0      0        2 
   1  chr1_163714447     ASom    C    G        0      0        2 
   1  chr1_163714447     HCab    C    G        0      0        2 
   1  chr1_163714447     HPrz    C    G        0      0        2 
   1  chr1_163714447     ZBoe    C    G      0.5      1        2 
   1  chr1_163714447     ZGre    C    G        0      0        2 
   1  chr1_163714447     ZHar    C    G        0      0        2 
   1  chr1_163714447   Sample    C    G        0      0        2 
   1  chr1_163716247     AAsi    G    T        0      0        2 
   1  chr1_163716247     AKia    G    T        0      0        2 
   1  chr1_163716247     AOna    G    T        0      0        2 
   1  chr1_163716247     ASom    G    T        0      0        2 
   1  chr1_163716247     HCab    G    T      0.5      1        2 
   1  chr1_163716247     HPrz    G    T        1      2        2 
   1  chr1_163716247     ZBoe    G    T        0      0        2 
   1  chr1_163716247     ZGre    G    T        0      0        2 
   1  chr1_163716247     ZHar    G    T        0      0        2 
   1  chr1_163716247   Sample    G    T        0      0        2 
   1  chr1_163730420     AAsi    G    T        0      0        2 
   1  chr1_163730420     AKia    G    T        0      0        2 
   1  chr1_163730420     AOna    G    T        0      0        2 
   1  chr1_163730420     ASom    G    T        0      0        2 
   1  chr1_163730420     HCab    G    T        0      0        2 
   1  chr1_163730420     HPrz    G    T        0      0        2 
   1  chr1_163730420     ZBoe    G    T        0      0        2 
   1  chr1_163730420     ZGre    G    T        0      0        2 
   1  chr1_163730420     ZHar    G    T      0.5      1        2 
   1  chr1_163730420   Sample    G    T        0      0        2 
   1  chr1_163740479     AAsi    C    A        0      0        2 
   1  chr1_163740479     AKia    C    A        0      0        2 
   1  chr1_163740479     AOna    C    A        0      0        2 
   1  chr1_163740479     ASom    C    A        0      0        2 
   1  chr1_163740479     HCab    C    A        1      2        2 
   1  chr1_163740479     HPrz    C    A        1      2        2 
   1  chr1_163740479     ZBoe    C    A        0      0        2 
   1  chr1_163740479     ZGre    C    A        0      0        2 
   1  chr1_163740479     ZHar    C    A        0      0        2 
   1  chr1_163740479   Sample    C    A        1      2        2 
   1  chr1_163762502     AAsi    T    A        0      0        2 
   1  chr1_163762502     AKia    T    A        0      0        2 
   1  chr1_163762502     AOna    T    A        0      0        2 
   1  chr1_163762502     ASom    T    A      0.5      1        2 
   1  chr1_163762502     HCab    T    A        0      0        2 
   1  chr1_163762502     HPrz    T    A        0      0        2 
   1  chr1_163762502     ZBoe    T    A        0      0        2 
   1  chr1_163762502     ZGre    T    A        0      0        2 
   1  chr1_163762502     ZHar    T    A        0      0        2 
   1  chr1_163762502   Sample    T    A        0      0        2 
   1  chr1_163780429     AAsi    T    G        0      0        2 
   1  chr1_163780429     AKia    T    G        0      0        2 
   1  chr1_163780429     AOna    T    G        0      0        2 
   1  chr1_163780429     ASom    T    G        0      0        2 
   1  chr1_163780429     HCab    T    G        1      2        2 
   1  chr1_163780429     HPrz    T    G        1      2        2 
   1  chr1_163780429     ZBoe    T    G        0      0        2 
   1  chr1_163780429     ZGre    T    G        0      0        2 
   1  chr1_163780429     ZHar    T    G        0      0        2 
   1  chr1_163780429   Sample    T    G        0      0        2 
   1  chr1_163799879     AAsi    C    A        0      0        2 
   1  chr1_163799879     AKia    C    A        0      0        2 
   1  chr1_163799879     AOna    C    A        0      0        2 
   1  chr1_163799879     ASom    C    A        0      0        2 
   1  chr1_163799879     HCab    C    A      0.5      1        2 
   1  chr1_163799879     HPrz    C    A        0      0        2 
   1  chr1_163799879     ZBoe    C    A        0      0        2 
   1  chr1_163799879     ZGre    C    A        0      0        2 
   1  chr1_163799879     ZHar    C    A        0      0        2 
   1  chr1_163799879   Sample    C    A        1      2        2 
   1  chr1_163814388     AAsi    A    T        0      0        2 
   1  chr1_163814388     AKia    A    T        0      0        2 
   1  chr1_163814388     AOna    A    T      0.5      1        2 
   1  chr1_163814388     ASom    A    T        0      0        2 
   1  chr1_163814388     HCab    A    T        0      0        2 
   1  chr1_163814388     HPrz    A    T        0      0        2 
   1  chr1_163814388     ZBoe    A    T        0      0        2 
   1  chr1_163814388     ZGre    A    T        0      0        2 
   1  chr1_163814388     ZHar    A    T        0      0        2 
   1  chr1_163814388   Sample    A    T        0      0        2 
   1  chr1_163828147     AAsi    A    C        0      0        2 
   1  chr1_163828147     AKia    A    C        0      0        2 
   1  chr1_163828147     AOna    A    C        0      0        2 
   1  chr1_163828147     ASom    A    C        0      0        2 
   1  chr1_163828147     HCab    A    C        0      0        2 
   1  chr1_163828147     HPrz    A    C        0      0        2 
   1  chr1_163828147     ZBoe    A    C        1      2        2 
   1  chr1_163828147     ZGre    A    C        0      0        2 
   1  chr1_163828147     ZHar    A    C        0      0        2 
   1  chr1_163828147   Sample    A    C        0      0        2 
   1  chr1_163839553     AAsi    G    T        1      2        2 
   1  chr1_163839553     AKia    G    T        0      0        2 
   1  chr1_163839553     AOna    G    T        1      2        2 
   1  chr1_163839553     ASom    G    T        0      0        2 
   1  chr1_163839553     HCab    G    T        1      2        2 
   1  chr1_163839553     HPrz    G    T        1      2        2 
   1  chr1_163839553     ZBoe    G    T        0      0        2 
   1  chr1_163839553     ZGre    G    T        0      0        2 
   1  chr1_163839553     ZHar    G    T        0      0        2 
   1  chr1_163839553   Sample    G    T        1      2        2 
   1  chr1_163846139     AAsi    G    T        0      0        2 
   1  chr1_163846139     AKia    G    T        0      0        2 
   1  chr1_163846139     AOna    G    T        0      0        2 
   1  chr1_163846139     ASom    G    T        0      0        2 
   1  chr1_163846139     HCab    G    T        1      2        2 
   1  chr1_163846139     HPrz    G    T        1      2        2 
   1  chr1_163846139     ZBoe    G    T        0      0        2 
   1  chr1_163846139     ZGre    G    T        0      0        2 
   1  chr1_163846139     ZHar    G    T        0      0        2 
   1  chr1_163846139   Sample    G    T        1      2        2 
   1  chr1_163858860     AAsi    C    A        0      0        2 
   1  chr1_163858860     AKia    C    A        0      0        2 
   1  chr1_163858860     AOna    C    A        0      0        2 
   1  chr1_163858860     ASom    C    A        0      0        2 
   1  chr1_163858860     HCab    C    A        0      0        2 
   1  chr1_163858860     HPrz    C    A        0      0        2 
   1  chr1_163858860     ZBoe    C    A        0      0        2 
   1  chr1_163858860     ZGre    C    A        0      0        2 
   1  chr1_163858860     ZHar    C    A        1      2        2 
   1  chr1_163858860   Sample    C    A        0      0        2 
   1  chr1_163862153     AAsi    T    G        0      0        2 
   1  chr1_163862153     AKia    T    G        0      0        2 
   1  chr1_163862153     AOna    T    G        0      0        2 
   1  chr1_163862153     ASom    T    G        0      0        2 
   1  chr1_163862153     HCab    T    G        1      2        2 
   1  chr1_163862153     HPrz    T    G        1      2        2 
   1  chr1_163862153     ZBoe    T    G        0      0        2 
   1  chr1_163862153     ZGre    T    G        0      0        2 
   1  chr1_163862153     ZHar    T    G        0      0        2 
   1  chr1_163862153   Sample    T    G        1      2        2 
   1  chr1_163864794     AAsi    T    G        0      0        2 
   1  chr1_163864794     AKia    T    G        0      0        2 
   1  chr1_163864794     AOna    T    G        0      0        2 
   1  chr1_163864794     ASom    T    G        0      0        2 
   1  chr1_163864794     HCab    T    G        1      2        2 
   1  chr1_163864794     HPrz    T    G        1      2        2 
   1  chr1_163864794     ZBoe    T    G        0      0        2 
   1  chr1_163864794     ZGre    T    G        0      0        2 
   1  chr1_163864794     ZHar    T    G        0      0        2 
   1  chr1_163864794   Sample    T    G        1      2        2 
   1  chr1_163875311     AAsi    G    T        0      0        2 
   1  chr1_163875311     AKia    G    T        1      2        2 
   1  chr1_163875311     AOna    G    T        0      0        2 
   1  chr1_163875311     ASom    G    T        0      0        2 
   1  chr1_163875311     HCab    G    T        0      0        2 
   1  chr1_163875311     HPrz    G    T        0      0        2 
   1  chr1_163875311     ZBoe    G    T        0      0        2 
   1  chr1_163875311     ZGre    G    T        0      0        2 
   1  chr1_163875311     ZHar    G    T        0      0        2 
   1  chr1_163875311   Sample    G    T        0      0        2 
   1  chr1_163877581     AAsi    A    T        0      0        2 
   1  chr1_163877581     AKia    A    T        0      0        2 
   1  chr1_163877581     AOna    A    T        0      0        2 
   1  chr1_163877581     ASom    A    T        0      0        2 
   1  chr1_163877581     HCab    A    T        1      2        2 
   1  chr1_163877581     HPrz    A    T        0      0        2 
   1  chr1_163877581     ZBoe    A    T        0      0        2 
   1  chr1_163877581     ZGre    A    T        0      0        2 
   1  chr1_163877581     ZHar    A    T        0      0        2 
   1  chr1_163877581   Sample    A    T        0      0        2 
   1  chr1_163877726     AAsi    A    C        0      0        2 
   1  chr1_163877726     AKia    A    C        0      0        2 
   1  chr1_163877726     AOna    A    C        0      0        2 
   1  chr1_163877726     ASom    A    C        0      0        2 
   1  chr1_163877726     HCab    A    C        0      0        2 
   1  chr1_163877726     HPrz    A    C        0      0        2 
   1  chr1_163877726     ZBoe    A    C        0      0        2 
   1  chr1_163877726     ZGre    A    C        0      0        2 
   1  chr1_163877726     ZHar    A    C        1      2        2 
   1  chr1_163877726   Sample    A    C        0      0        2 
   1  chr1_163883706     AAsi    A    C        0      0        2 
   1  chr1_163883706     AKia    A    C        0      0        2 
   1  chr1_163883706     AOna    A    C        1      2        2 
   1  chr1_163883706     ASom    A    C        0      0        2 
   1  chr1_163883706     HCab    A    C        0      0        2 
   1  chr1_163883706     HPrz    A    C        0      0        2 
   1  chr1_163883706     ZBoe    A    C        0      0        2 
   1  chr1_163883706     ZGre    A    C        0      0        2 
   1  chr1_163883706     ZHar    A    C        0      0        2 
   1  chr1_163883706   Sample    A    C        0      0        2 
   1  chr1_163933781     AAsi    C    A        0      0        2 
   1  chr1_163933781     AKia    C    A        0      0        2 
   1  chr1_163933781     AOna    C    A        0      0        2 
   1  chr1_163933781     ASom    C    A        0      0        2 
   1  chr1_163933781     HCab    C    A        1      2        2 
   1  chr1_163933781     HPrz    C    A        1      2        2 
   1  chr1_163933781     ZBoe    C    A        0      0        2 
   1  chr1_163933781     ZGre    C    A        0      0        2 
   1  chr1_163933781     ZHar    C    A        0      0        2 
   1  chr1_163933781   Sample    C    A        1      2        2 
   1  chr1_163942034     AAsi    G    T        0      0        2 
   1  chr1_163942034     AKia    G    T        0      0        2 
   1  chr1_163942034     AOna    G    T        0      0        2 
   1  chr1_163942034     ASom    G    T        0      0        2 
   1  chr1_163942034     HCab    G    T        1      2        2 
   1  chr1_163942034     HPrz    G    T        1      2        2 
   1  chr1_163942034     ZBoe    G    T        0      0        2 
   1  chr1_163942034     ZGre    G    T        0      0        2 
   1  chr1_163942034     ZHar    G    T        0      0        2 
   1  chr1_163942034   Sample    G    T        1      2        2 
   1  chr1_163944925     AAsi    C    G        0      0        2 
   1  chr1_163944925     AKia    C    G        0      0        2 
   1  chr1_163944925     AOna    C    G        0      0        2 
   1  chr1_163944925     ASom    C    G        0      0        2 
   1  chr1_163944925     HCab    C    G        0      0        2 
   1  chr1_163944925     HPrz    C    G        0      0        2 
   1  chr1_163944925     ZBoe    C    G      0.5      1        2 
   1  chr1_163944925     ZGre    C    G        0      0        2 
   1  chr1_163944925     ZHar    C    G        0      0        2 
   1  chr1_163944925   Sample    C    G        0      0        2 
   1  chr1_163954362     AAsi    A    C        0      0        2 
   1  chr1_163954362     AKia    A    C        1      2        2 
   1  chr1_163954362     AOna    A    C        1      2        2 
   1  chr1_163954362     ASom    A    C        0      0        2 
   1  chr1_163954362     HCab    A    C        0      0        2 
   1  chr1_163954362     HPrz    A    C        0      0        2 
   1  chr1_163954362     ZBoe    A    C        0      0        2 
   1  chr1_163954362     ZGre    A    C        0      0        2 
   1  chr1_163954362     ZHar    A    C        0      0        2 
   1  chr1_163954362   Sample    A    C        0      0        2 
   1  chr1_163955827     AAsi    A    C        1      2        2 
   1  chr1_163955827     AKia    A    C        0      0        2 
   1  chr1_163955827     AOna    A    C        0      0        2 
   1  chr1_163955827     ASom    A    C        1      2        2 
   1  chr1_163955827     HCab    A    C        1      2        2 
   1  chr1_163955827     HPrz    A    C        1      2        2 
   1  chr1_163955827     ZBoe    A    C        0      0        2 
   1  chr1_163955827     ZGre    A    C        0      0        2 
   1  chr1_163955827     ZHar    A    C        0      0        2 
   1  chr1_163955827   Sample    A    C        1      2        2 
   1  chr1_163998125     AAsi    G    T        0      0        2 
   1  chr1_163998125     AKia    G    T        0      0        2 
   1  chr1_163998125     AOna    G    T      0.5      1        2 
   1  chr1_163998125     ASom    G    T        0      0        2 
   1  chr1_163998125     HCab    G    T        0      0        2 
   1  chr1_163998125     HPrz    G    T        0      0        2 
   1  chr1_163998125     ZBoe    G    T        0      0        2 
   1  chr1_163998125     ZGre    G    T        0      0        2 
   1  chr1_163998125     ZHar    G    T        0      0        2 
   1  chr1_163998125   Sample    G    T        0      0        2 
   1  chr1_164011473     AAsi    C    G      0.5      1        2 
   1  chr1_164011473     AKia    C    G        0      0        2 
   1  chr1_164011473     AOna    C    G        0      0        2 
   1  chr1_164011473     ASom    C    G        1      2        2 
   1  chr1_164011473     HCab    C    G        0      0        2 
   1  chr1_164011473     HPrz    C    G        0      0        2 
   1  chr1_164011473     ZBoe    C    G        0      0        2 
   1  chr1_164011473     ZGre    C    G        0      0        2 
   1  chr1_164011473     ZHar    C    G        0      0        2 
   1  chr1_164011473   Sample    C    G        0      0        2 
   1  chr1_164012689     AAsi    G    C        0      0        2 
   1  chr1_164012689     AKia    G    C        0      0        2 
   1  chr1_164012689     AOna    G    C        0      0        2 
   1  chr1_164012689     ASom    G    C        0      0        2 
   1  chr1_164012689     HCab    G    C        1      2        2 
   1  chr1_164012689     HPrz    G    C        1      2        2 
   1  chr1_164012689     ZBoe    G    C        0      0        2 
   1  chr1_164012689     ZGre    G    C        0      0        2 
   1  chr1_164012689     ZHar    G    C        0      0        2 
   1  chr1_164012689   Sample    G    C        1      2        2 
   1  chr1_164024107     AAsi    G    T        0      0        2 
   1  chr1_164024107     AKia    G    T        0      0        2 
   1  chr1_164024107     AOna    G    T        0      0        2 
   1  chr1_164024107     ASom    G    T        0      0        2 
   1  chr1_164024107     HCab    G    T        1      2        2 
   1  chr1_164024107     HPrz    G    T        1      2        2 
   1  chr1_164024107     ZBoe    G    T        0      0        2 
   1  chr1_164024107     ZGre    G    T        0      0        2 
   1  chr1_164024107     ZHar    G    T        0      0        2 
   1  chr1_164024107   Sample    G    T        1      2        2 
   1  chr1_164027024     AAsi    C    G        0      0        2 
   1  chr1_164027024     AKia    C    G        0      0        2 
   1  chr1_164027024     AOna    C    G        0      0        2 
   1  chr1_164027024     ASom    C    G        0      0        2 
   1  chr1_164027024     HCab    C    G        1      2        2 
   1  chr1_164027024     HPrz    C    G        1      2        2 
   1  chr1_164027024     ZBoe    C    G        0      0        2 
   1  chr1_164027024     ZGre    C    G        0      0        2 
   1  chr1_164027024     ZHar    C    G        0      0        2 
   1  chr1_164027024   Sample    C    G        1      2        2 
   1  chr1_164031245     AAsi    G    C        0      0        2 
   1  chr1_164031245     AKia    G    C        0      0        2 
   1  chr1_164031245     AOna    G    C        0      0        2 
   1  chr1_164031245     ASom    G    C        0      0        2 
   1  chr1_164031245     HCab    G    C        0      0        2 
   1  chr1_164031245     HPrz    G    C        0      0        2 
   1  chr1_164031245     ZBoe    G    C        0      0        2 
   1  chr1_164031245     ZGre    G    C      0.5      1        2 
   1  chr1_164031245     ZHar    G    C        0      0        2 
   1  chr1_164031245   Sample    G    C        0      0        2 
   1  chr1_164050408     AAsi    G    T      0.5      1        2 
   1  chr1_164050408     AKia    G    T        0      0        2 
   1  chr1_164050408     AOna    G    T        0      0        2 
   1  chr1_164050408     ASom    G    T        0      0        2 
   1  chr1_164050408     HCab    G    T        0      0        2 
   1  chr1_164050408     HPrz    G    T        0      0        2 
   1  chr1_164050408     ZBoe    G    T        0      0        2 
   1  chr1_164050408     ZGre    G    T        0      0        2 
   1  chr1_164050408     ZHar    G    T        0      0        2 
   1  chr1_164050408   Sample    G    T        0      0        2 
   1  chr1_164061014     AAsi    G    T        1      2        2 
   1  chr1_164061014     AKia    G    T        0      0        2 
   1  chr1_164061014     AOna    G    T        0      0        2 
   1  chr1_164061014     ASom    G    T        0      0        2 
   1  chr1_164061014     HCab    G    T        0      0        2 
   1  chr1_164061014     HPrz    G    T        0      0        2 
   1  chr1_164061014     ZBoe    G    T        0      0        2 
   1  chr1_164061014     ZGre    G    T        0      0        2 
   1  chr1_164061014     ZHar    G    T        0      0        2 
   1  chr1_164061014   Sample    G    T        0      0        2 
   1  chr1_164068954     AAsi    A    C        0      0        2 
   1  chr1_164068954     AKia    A    C        0      0        2 
   1  chr1_164068954     AOna    A    C        0      0        2 
   1  chr1_164068954     ASom    A    C        0      0        2 
   1  chr1_164068954     HCab    A    C        1      2        2 
   1  chr1_164068954     HPrz    A    C        1      2        2 
   1  chr1_164068954     ZBoe    A    C        0      0        2 
   1  chr1_164068954     ZGre    A    C        0      0        2 
   1  chr1_164068954     ZHar    A    C        0      0        2 
   1  chr1_164068954   Sample    A    C        1      2        2 
   1  chr1_164087930     AAsi    C    A        0      0        2 
   1  chr1_164087930     AKia    C    A        0      0        2 
   1  chr1_164087930     AOna    C    A        0      0        2 
   1  chr1_164087930     ASom    C    A        0      0        2 
   1  chr1_164087930     HCab    C    A      0.5      1        2 
   1  chr1_164087930     HPrz    C    A        0      0        2 
   1  chr1_164087930     ZBoe    C    A        0      0        2 
   1  chr1_164087930     ZGre    C    A        0      0        2 
   1  chr1_164087930     ZHar    C    A        0      0        2 
   1  chr1_164087930   Sample    C    A        0      0        2 
   1  chr1_164096143     AAsi    G    T        0      0        2 
   1  chr1_164096143     AKia    G    T        0      0        2 
   1  chr1_164096143     AOna    G    T        0      0        2 
   1  chr1_164096143     ASom    G    T        0      0        2 
   1  chr1_164096143     HCab    G    T        0      0        2 
   1  chr1_164096143     HPrz    G    T        0      0        2 
   1  chr1_164096143     ZBoe    G    T      0.5      1        2 
   1  chr1_164096143     ZGre    G    T        0      0        2 
   1  chr1_164096143     ZHar    G    T        0      0        2 
   1  chr1_164096143   Sample    G    T        0      0        2 
   1  chr1_164120188     AAsi    C    A        0      0        2 
   1  chr1_164120188     AKia    C    A        0      0        2 
   1  chr1_164120188     AOna    C    A        0      0        2 
   1  chr1_164120188     ASom    C    A        0      0        2 
   1  chr1_164120188     HCab    C    A      0.5      1        2 
   1  chr1_164120188     HPrz    C    A        0      0        2 
   1  chr1_164120188     ZBoe    C    A        0      0        2 
   1  chr1_164120188     ZGre    C    A        0      0        2 
   1  chr1_164120188     ZHar    C    A        0      0        2 
   1  chr1_164120188   Sample    C    A        0      0        2 
   1  chr1_164134665     AAsi    A    C        0      0        2 
   1  chr1_164134665     AKia    A    C        0      0        2 
   1  chr1_164134665     AOna    A    C        0      0        2 
   1  chr1_164134665     ASom    A    C        0      0        2 
   1  chr1_164134665     HCab    A    C      0.5      1        2 
   1  chr1_164134665     HPrz    A    C        0      0        2 
   1  chr1_164134665     ZBoe    A    C        0      0        2 
   1  chr1_164134665     ZGre    A    C        0      0        2 
   1  chr1_164134665     ZHar    A    C        0      0        2 
   1  chr1_164134665   Sample    A    C        0      0        2 
   1  chr1_164136062     AAsi    C    A        0      0        2 
   1  chr1_164136062     AKia    C    A        0      0        2 
   1  chr1_164136062     AOna    C    A        0      0        2 
   1  chr1_164136062     ASom    C    A        0      0        2 
   1  chr1_164136062     HCab    C    A      0.5      1        2 
   1  chr1_164136062     HPrz    C    A        0      0        2 
   1  chr1_164136062     ZBoe    C    A        0      0        2 
   1  chr1_164136062     ZGre    C    A        0      0        2 
   1  chr1_164136062     ZHar    C    A        0      0        2 
   1  chr1_164136062   Sample    C    A        0      0        2 
   1  chr1_164138980     AAsi    C    G        0      0        2 
   1  chr1_164138980     AKia    C    G        0      0        2 
   1  chr1_164138980     AOna    C    G        0      0        2 
   1  chr1_164138980     ASom    C    G        0      0        2 
   1  chr1_164138980     HCab    C    G        0      0        2 
   1  chr1_164138980     HPrz    C    G        0      0        2 
   1  chr1_164138980     ZBoe    C    G      0.5      1        2 
   1  chr1_164138980     ZGre    C    G        0      0        2 
   1  chr1_164138980     ZHar    C    G        0      0        2 
   1  chr1_164138980   Sample    C    G        0      0        2 
   1  chr1_164183996     AAsi    G    C        0      0        2 
   1  chr1_164183996     AKia    G    C        0      0        2 
   1  chr1_164183996     AOna    G    C        0      0        2 
   1  chr1_164183996     ASom    G    C        0      0        2 
   1  chr1_164183996     HCab    G    C        1      2        2 
   1  chr1_164183996     HPrz    G    C        1      2        2 
   1  chr1_164183996     ZBoe    G    C        0      0        2 
   1  chr1_164183996     ZGre    G    C        0      0        2 
   1  chr1_164183996     ZHar    G    C        0      0        2 
   1  chr1_164183996   Sample    G    C        1      2        2 
   1  chr1_164209781     AAsi    G    C        0      0        2 
   1  chr1_164209781     AKia    G    C        0      0        2 
   1  chr1_164209781     AOna    G    C        0      0        2 
   1  chr1_164209781     ASom    G    C        0      0        2 
   1  chr1_164209781     HCab    G    C        1      2        2 
   1  chr1_164209781     HPrz    G    C        1      2        2 
   1  chr1_164209781     ZBoe    G    C        0      0        2 
   1  chr1_164209781     ZGre    G    C        0      0        2 
   1  chr1_164209781     ZHar    G    C        0      0        2 
   1  chr1_164209781   Sample    G    C        1      2        2 
   1  chr1_164225355     AAsi    C    G        0      0        2 
   1  chr1_164225355     AKia    C    G        0      0        2 
   1  chr1_164225355     AOna    C    G        0      0        2 
   1  chr1_164225355     ASom    C    G        0      0        2 
   1  chr1_164225355     HCab    C    G        0      0        2 
   1  chr1_164225355     HPrz    C    G        0      0        2 
   1  chr1_164225355     ZBoe    C    G      0.5      1        2 
   1  chr1_164225355     ZGre    C    G        0      0        2 
   1  chr1_164225355     ZHar    C    G        0      0        2 
   1  chr1_164225355   Sample    C    G        0      0        2 
   1  chr1_164228756     AAsi    G    C        0      0        2 
   1  chr1_164228756     AKia    G    C        0      0        2 
   1  chr1_164228756     AOna    G    C        0      0        2 
   1  chr1_164228756     ASom    G    C        0      0        2 
   1  chr1_164228756     HCab    G    C        0      0        2 
   1  chr1_164228756     HPrz    G    C        0      0        2 
```
