## Supplementary File 8. Zonkey (Schubert et al. 2017) report for donkey specimen Ancient8. for "No genetic evidence yet for hinnies at Mazongshan (400-160 BCE), northwestern China": excl_ts.frq.strat (part 8 of 95)

```
   1  chr1_164228756     ZBoe    G    C        0      0        2 
   1  chr1_164228756     ZGre    G    C        0      0        2 
   1  chr1_164228756     ZHar    G    C      0.5      1        2 
   1  chr1_164228756   Sample    G    C        0      0        2 
   1  chr1_164230044     AAsi    G    C        0      0        2 
   1  chr1_164230044     AKia    G    C        0      0        2 
   1  chr1_164230044     AOna    G    C        0      0        2 
   1  chr1_164230044     ASom    G    C        0      0        2 
   1  chr1_164230044     HCab    G    C      0.5      1        2 
   1  chr1_164230044     HPrz    G    C        0      0        2 
   1  chr1_164230044     ZBoe    G    C        0      0        2 
   1  chr1_164230044     ZGre    G    C        0      0        2 
   1  chr1_164230044     ZHar    G    C        0      0        2 
   1  chr1_164230044   Sample    G    C        0      0        2 
   1  chr1_164230335     AAsi    T    G        0      0        2 
   1  chr1_164230335     AKia    T    G        0      0        2 
   1  chr1_164230335     AOna    T    G        0      0        2 
   1  chr1_164230335     ASom    T    G        0      0        2 
   1  chr1_164230335     HCab    T    G        0      0        2 
   1  chr1_164230335     HPrz    T    G        0      0        2 
   1  chr1_164230335     ZBoe    T    G        0      0        2 
   1  chr1_164230335     ZGre    T    G      0.5      1        2 
   1  chr1_164230335     ZHar    T    G        0      0        2 
   1  chr1_164230335   Sample    T    G        0      0        2 
   1  chr1_164268786     AAsi    G    T        0      0        2 
   1  chr1_164268786     AKia    G    T        0      0        2 
   1  chr1_164268786     AOna    G    T        0      0        2 
   1  chr1_164268786     ASom    G    T        0      0        2 
   1  chr1_164268786     HCab    G    T        0      0        2 
   1  chr1_164268786     HPrz    G    T        0      0        2 
   1  chr1_164268786     ZBoe    G    T        0      0        2 
   1  chr1_164268786     ZGre    G    T        1      2        2 
   1  chr1_164268786     ZHar    G    T        0      0        2 
   1  chr1_164268786   Sample    G    T        0      0        2 
   1  chr1_164286493     AAsi    G    C        0      0        2 
   1  chr1_164286493     AKia    G    C        0      0        2 
   1  chr1_164286493     AOna    G    C        1      2        2 
   1  chr1_164286493     ASom    G    C        0      0        2 
   1  chr1_164286493     HCab    G    C        0      0        2 
   1  chr1_164286493     HPrz    G    C        0      0        2 
   1  chr1_164286493     ZBoe    G    C        0      0        2 
   1  chr1_164286493     ZGre    G    C        0      0        2 
   1  chr1_164286493     ZHar    G    C        0      0        2 
   1  chr1_164286493   Sample    G    C        0      0        2 
   1  chr1_164290830     AAsi    G    C        0      0        2 
   1  chr1_164290830     AKia    G    C        0      0        2 
   1  chr1_164290830     AOna    G    C        0      0        2 
   1  chr1_164290830     ASom    G    C        0      0        2 
   1  chr1_164290830     HCab    G    C        0      0        2 
   1  chr1_164290830     HPrz    G    C        0      0        2 
   1  chr1_164290830     ZBoe    G    C        0      0        2 
   1  chr1_164290830     ZGre    G    C        1      2        2 
   1  chr1_164290830     ZHar    G    C        0      0        2 
   1  chr1_164290830   Sample    G    C        0      0        2 
   1  chr1_164300230     AAsi    G    C        0      0        2 
   1  chr1_164300230     AKia    G    C        0      0        2 
   1  chr1_164300230     AOna    G    C        0      0        2 
   1  chr1_164300230     ASom    G    C        0      0        2 
   1  chr1_164300230     HCab    G    C      0.5      1        2 
   1  chr1_164300230     HPrz    G    C        0      0        2 
   1  chr1_164300230     ZBoe    G    C        0      0        2 
   1  chr1_164300230     ZGre    G    C        0      0        2 
   1  chr1_164300230     ZHar    G    C        0      0        2 
   1  chr1_164300230   Sample    G    C        1      2        2 
   1  chr1_164302418     AAsi    C    A        0      0        2 
   1  chr1_164302418     AKia    C    A        0      0        2 
   1  chr1_164302418     AOna    C    A        0      0        2 
   1  chr1_164302418     ASom    C    A        0      0        2 
   1  chr1_164302418     HCab    C    A        1      2        2 
   1  chr1_164302418     HPrz    C    A        1      2        2 
   1  chr1_164302418     ZBoe    C    A        0      0        2 
   1  chr1_164302418     ZGre    C    A        0      0        2 
   1  chr1_164302418     ZHar    C    A        0      0        2 
   1  chr1_164302418   Sample    C    A        1      2        2 
   1  chr1_164344083     AAsi    A    T        0      0        2 
   1  chr1_164344083     AKia    A    T        0      0        2 
   1  chr1_164344083     AOna    A    T        0      0        2 
   1  chr1_164344083     ASom    A    T        0      0        2 
   1  chr1_164344083     HCab    A    T        0      0        2 
   1  chr1_164344083     HPrz    A    T        0      0        2 
   1  chr1_164344083     ZBoe    A    T        1      2        2 
   1  chr1_164344083     ZGre    A    T        1      2        2 
   1  chr1_164344083     ZHar    A    T        0      0        2 
   1  chr1_164344083   Sample    A    T        0      0        2 
   1  chr1_164420821     AAsi    G    C        0      0        2 
   1  chr1_164420821     AKia    G    C        0      0        2 
   1  chr1_164420821     AOna    G    C        0      0        2 
   1  chr1_164420821     ASom    G    C        0      0        2 
   1  chr1_164420821     HCab    G    C        0      0        2 
   1  chr1_164420821     HPrz    G    C        0      0        2 
   1  chr1_164420821     ZBoe    G    C        0      0        2 
   1  chr1_164420821     ZGre    G    C        0      0        2 
   1  chr1_164420821     ZHar    G    C        1      2        2 
   1  chr1_164420821   Sample    G    C        0      0        2 
   1  chr1_164421604     AAsi    C    G        1      2        2 
   1  chr1_164421604     AKia    C    G        0      0        2 
   1  chr1_164421604     AOna    C    G        0      0        2 
   1  chr1_164421604     ASom    C    G        1      2        2 
   1  chr1_164421604     HCab    C    G        0      0        2 
   1  chr1_164421604     HPrz    C    G        0      0        2 
   1  chr1_164421604     ZBoe    C    G        0      0        2 
   1  chr1_164421604     ZGre    C    G        0      0        2 
   1  chr1_164421604     ZHar    C    G        0      0        2 
   1  chr1_164421604   Sample    C    G        0      0        2 
   1  chr1_164437209     AAsi    A    C        0      0        2 
   1  chr1_164437209     AKia    A    C        0      0        2 
   1  chr1_164437209     AOna    A    C        0      0        2 
   1  chr1_164437209     ASom    A    C        0      0        2 
   1  chr1_164437209     HCab    A    C        1      2        2 
   1  chr1_164437209     HPrz    A    C        1      2        2 
   1  chr1_164437209     ZBoe    A    C        0      0        2 
   1  chr1_164437209     ZGre    A    C        0      0        2 
   1  chr1_164437209     ZHar    A    C        0      0        2 
   1  chr1_164437209   Sample    A    C        1      2        2 
   1  chr1_164491062     AAsi    G    C        0      0        2 
   1  chr1_164491062     AKia    G    C        0      0        2 
   1  chr1_164491062     AOna    G    C        0      0        2 
   1  chr1_164491062     ASom    G    C        0      0        2 
   1  chr1_164491062     HCab    G    C        1      2        2 
   1  chr1_164491062     HPrz    G    C        1      2        2 
   1  chr1_164491062     ZBoe    G    C        0      0        2 
   1  chr1_164491062     ZGre    G    C        0      0        2 
   1  chr1_164491062     ZHar    G    C        0      0        2 
   1  chr1_164491062   Sample    G    C        1      2        2 
   1  chr1_164496790     AAsi    T    A        0      0        2 
   1  chr1_164496790     AKia    T    A        0      0        2 
   1  chr1_164496790     AOna    T    A        0      0        2 
   1  chr1_164496790     ASom    T    A        0      0        2 
   1  chr1_164496790     HCab    T    A        0      0        2 
   1  chr1_164496790     HPrz    T    A        0      0        2 
   1  chr1_164496790     ZBoe    T    A        0      0        2 
   1  chr1_164496790     ZGre    T    A        0      0        2 
   1  chr1_164496790     ZHar    T    A        1      2        2 
   1  chr1_164496790   Sample    T    A        0      0        2 
   1  chr1_164521434     AAsi    A    T        0      0        2 
   1  chr1_164521434     AKia    A    T        0      0        2 
   1  chr1_164521434     AOna    A    T        0      0        2 
   1  chr1_164521434     ASom    A    T        0      0        2 
   1  chr1_164521434     HCab    A    T      0.5      1        2 
   1  chr1_164521434     HPrz    A    T        0      0        2 
   1  chr1_164521434     ZBoe    A    T        0      0        2 
   1  chr1_164521434     ZGre    A    T        0      0        2 
   1  chr1_164521434     ZHar    A    T        0      0        2 
   1  chr1_164521434   Sample    A    T        0      0        2 
   1  chr1_164552834     AAsi    C    A        1      2        2 
   1  chr1_164552834     AKia    C    A        0      0        2 
   1  chr1_164552834     AOna    C    A        0      0        2 
   1  chr1_164552834     ASom    C    A      0.5      1        2 
   1  chr1_164552834     HCab    C    A        0      0        2 
   1  chr1_164552834     HPrz    C    A        0      0        2 
   1  chr1_164552834     ZBoe    C    A        0      0        2 
   1  chr1_164552834     ZGre    C    A        0      0        2 
   1  chr1_164552834     ZHar    C    A        0      0        2 
   1  chr1_164552834   Sample    C    A        0      0        2 
   1  chr1_164569668     AAsi    A    T        0      0        2 
   1  chr1_164569668     AKia    A    T        0      0        2 
   1  chr1_164569668     AOna    A    T        0      0        2 
   1  chr1_164569668     ASom    A    T        0      0        2 
   1  chr1_164569668     HCab    A    T        0      0        2 
   1  chr1_164569668     HPrz    A    T        0      0        2 
   1  chr1_164569668     ZBoe    A    T        0      0        2 
   1  chr1_164569668     ZGre    A    T      0.5      1        2 
   1  chr1_164569668     ZHar    A    T        0      0        2 
   1  chr1_164569668   Sample    A    T        0      0        2 
   1  chr1_164580145     AAsi    C    A        0      0        2 
   1  chr1_164580145     AKia    C    A      0.5      1        2 
   1  chr1_164580145     AOna    C    A      0.5      1        2 
   1  chr1_164580145     ASom    C    A        0      0        2 
   1  chr1_164580145     HCab    C    A        0      0        2 
   1  chr1_164580145     HPrz    C    A        0      0        2 
   1  chr1_164580145     ZBoe    C    A        0      0        2 
   1  chr1_164580145     ZGre    C    A        0      0        2 
   1  chr1_164580145     ZHar    C    A        0      0        2 
   1  chr1_164580145   Sample    C    A        0      0        2 
   1  chr1_164586632     AAsi    T    A        0      0        2 
   1  chr1_164586632     AKia    T    A        0      0        2 
   1  chr1_164586632     AOna    T    A        0      0        2 
   1  chr1_164586632     ASom    T    A        0      0        2 
   1  chr1_164586632     HCab    T    A        0      0        2 
   1  chr1_164586632     HPrz    T    A        0      0        2 
   1  chr1_164586632     ZBoe    T    A        0      0        2 
   1  chr1_164586632     ZGre    T    A      0.5      1        2 
   1  chr1_164586632     ZHar    T    A        0      0        2 
   1  chr1_164586632   Sample    T    A        0      0        2 
   1  chr1_164624911     AAsi    G    C        0      0        2 
   1  chr1_164624911     AKia    G    C        0      0        2 
   1  chr1_164624911     AOna    G    C        0      0        2 
   1  chr1_164624911     ASom    G    C        0      0        2 
   1  chr1_164624911     HCab    G    C        1      2        2 
   1  chr1_164624911     HPrz    G    C        1      2        2 
   1  chr1_164624911     ZBoe    G    C        0      0        2 
   1  chr1_164624911     ZGre    G    C        0      0        2 
   1  chr1_164624911     ZHar    G    C        0      0        2 
   1  chr1_164624911   Sample    G    C        1      2        2 
   1  chr1_164625782     AAsi    A    T        0      0        2 
   1  chr1_164625782     AKia    A    T        0      0        2 
   1  chr1_164625782     AOna    A    T        0      0        2 
   1  chr1_164625782     ASom    A    T        0      0        2 
   1  chr1_164625782     HCab    A    T        0      0        2 
   1  chr1_164625782     HPrz    A    T        0      0        2 
   1  chr1_164625782     ZBoe    A    T        0      0        2 
   1  chr1_164625782     ZGre    A    T      0.5      1        2 
   1  chr1_164625782     ZHar    A    T        0      0        2 
   1  chr1_164625782   Sample    A    T        0      0        2 
   1  chr1_164632274     AAsi    C    A      0.5      1        2 
   1  chr1_164632274     AKia    C    A        0      0        2 
   1  chr1_164632274     AOna    C    A        0      0        2 
   1  chr1_164632274     ASom    C    A        0      0        2 
   1  chr1_164632274     HCab    C    A        0      0        2 
   1  chr1_164632274     HPrz    C    A        0      0        2 
   1  chr1_164632274     ZBoe    C    A        0      0        2 
   1  chr1_164632274     ZGre    C    A        0      0        2 
   1  chr1_164632274     ZHar    C    A        0      0        2 
   1  chr1_164632274   Sample    C    A        0      0        2 
   1  chr1_164714746     AAsi    C    A        0      0        2 
   1  chr1_164714746     AKia    C    A        1      2        2 
   1  chr1_164714746     AOna    C    A      0.5      1        2 
   1  chr1_164714746     ASom    C    A        0      0        2 
   1  chr1_164714746     HCab    C    A        0      0        2 
   1  chr1_164714746     HPrz    C    A        0      0        2 
   1  chr1_164714746     ZBoe    C    A        0      0        2 
   1  chr1_164714746     ZGre    C    A        0      0        2 
   1  chr1_164714746     ZHar    C    A        0      0        2 
   1  chr1_164714746   Sample    C    A        0      0        2 
   1  chr1_164715044     AAsi    C    G        0      0        2 
   1  chr1_164715044     AKia    C    G        0      0        2 
   1  chr1_164715044     AOna    C    G        0      0        2 
   1  chr1_164715044     ASom    C    G        0      0        2 
   1  chr1_164715044     HCab    C    G        0      0        2 
   1  chr1_164715044     HPrz    C    G        0      0        2 
   1  chr1_164715044     ZBoe    C    G        0      0        2 
   1  chr1_164715044     ZGre    C    G        1      2        2 
   1  chr1_164715044     ZHar    C    G        0      0        2 
   1  chr1_164715044   Sample    C    G        0      0        2 
   1  chr1_164742081     AAsi    G    T        0      0        2 
   1  chr1_164742081     AKia    G    T        0      0        2 
   1  chr1_164742081     AOna    G    T        0      0        2 
   1  chr1_164742081     ASom    G    T        0      0        2 
   1  chr1_164742081     HCab    G    T      0.5      1        2 
   1  chr1_164742081     HPrz    G    T        1      2        2 
   1  chr1_164742081     ZBoe    G    T        0      0        2 
   1  chr1_164742081     ZGre    G    T        0      0        2 
   1  chr1_164742081     ZHar    G    T        0      0        2 
   1  chr1_164742081   Sample    G    T        1      2        2 
   1  chr1_164783266     AAsi    T    G        0      0        2 
   1  chr1_164783266     AKia    T    G        0      0        2 
   1  chr1_164783266     AOna    T    G        0      0        2 
   1  chr1_164783266     ASom    T    G        0      0        2 
   1  chr1_164783266     HCab    T    G        0      0        2 
   1  chr1_164783266     HPrz    T    G        0      0        2 
   1  chr1_164783266     ZBoe    T    G        0      0        2 
   1  chr1_164783266     ZGre    T    G        0      0        2 
   1  chr1_164783266     ZHar    T    G      0.5      1        2 
   1  chr1_164783266   Sample    T    G        0      0        2 
   1  chr1_164816485     AAsi    C    G        0      0        2 
   1  chr1_164816485     AKia    C    G        0      0        2 
   1  chr1_164816485     AOna    C    G        0      0        2 
   1  chr1_164816485     ASom    C    G        0      0        2 
   1  chr1_164816485     HCab    C    G        1      2        2 
   1  chr1_164816485     HPrz    C    G        1      2        2 
   1  chr1_164816485     ZBoe    C    G        0      0        2 
   1  chr1_164816485     ZGre    C    G        0      0        2 
   1  chr1_164816485     ZHar    C    G        0      0        2 
   1  chr1_164816485   Sample    C    G        1      2        2 
   1  chr1_164829797     AAsi    G    C        0      0        2 
   1  chr1_164829797     AKia    G    C        0      0        2 
   1  chr1_164829797     AOna    G    C        0      0        2 
   1  chr1_164829797     ASom    G    C        0      0        2 
   1  chr1_164829797     HCab    G    C        1      2        2 
   1  chr1_164829797     HPrz    G    C        1      2        2 
   1  chr1_164829797     ZBoe    G    C        0      0        2 
   1  chr1_164829797     ZGre    G    C        0      0        2 
   1  chr1_164829797     ZHar    G    C        0      0        2 
   1  chr1_164829797   Sample    G    C        1      2        2 
   1  chr1_164871842     AAsi    G    C        0      0        2 
   1  chr1_164871842     AKia    G    C        0      0        2 
   1  chr1_164871842     AOna    G    C        0      0        2 
   1  chr1_164871842     ASom    G    C        0      0        2 
   1  chr1_164871842     HCab    G    C        1      2        2 
   1  chr1_164871842     HPrz    G    C        1      2        2 
   1  chr1_164871842     ZBoe    G    C        0      0        2 
   1  chr1_164871842     ZGre    G    C        0      0        2 
   1  chr1_164871842     ZHar    G    C        0      0        2 
   1  chr1_164871842   Sample    G    C        1      2        2 
   1  chr1_164871968     AAsi    A    T        0      0        2 
   1  chr1_164871968     AKia    A    T        0      0        2 
   1  chr1_164871968     AOna    A    T        0      0        2 
   1  chr1_164871968     ASom    A    T        0      0        2 
   1  chr1_164871968     HCab    A    T        0      0        2 
   1  chr1_164871968     HPrz    A    T        0      0        2 
   1  chr1_164871968     ZBoe    A    T        0      0        2 
   1  chr1_164871968     ZGre    A    T        0      0        2 
   1  chr1_164871968     ZHar    A    T      0.5      1        2 
   1  chr1_164871968   Sample    A    T        0      0        2 
   1  chr1_164882419     AAsi    A    C        0      0        2 
   1  chr1_164882419     AKia    A    C        0      0        2 
   1  chr1_164882419     AOna    A    C        0      0        2 
   1  chr1_164882419     ASom    A    C        0      0        2 
   1  chr1_164882419     HCab    A    C        0      0        2 
   1  chr1_164882419     HPrz    A    C        0      0        2 
   1  chr1_164882419     ZBoe    A    C      0.5      1        2 
   1  chr1_164882419     ZGre    A    C        0      0        2 
   1  chr1_164882419     ZHar    A    C        0      0        2 
   1  chr1_164882419   Sample    A    C        0      0        2 
   1  chr1_164895528     AAsi    C    A        0      0        2 
   1  chr1_164895528     AKia    C    A        0      0        2 
   1  chr1_164895528     AOna    C    A        0      0        2 
   1  chr1_164895528     ASom    C    A        0      0        2 
   1  chr1_164895528     HCab    C    A        1      2        2 
   1  chr1_164895528     HPrz    C    A        1      2        2 
   1  chr1_164895528     ZBoe    C    A        0      0        2 
   1  chr1_164895528     ZGre    C    A        0      0        2 
   1  chr1_164895528     ZHar    C    A        0      0        2 
   1  chr1_164895528   Sample    C    A        1      2        2 
   1  chr1_164896837     AAsi    C    G      0.5      1        2 
   1  chr1_164896837     AKia    C    G        0      0        2 
   1  chr1_164896837     AOna    C    G        0      0        2 
   1  chr1_164896837     ASom    C    G        0      0        2 
   1  chr1_164896837     HCab    C    G        0      0        2 
   1  chr1_164896837     HPrz    C    G        0      0        2 
   1  chr1_164896837     ZBoe    C    G        0      0        2 
   1  chr1_164896837     ZGre    C    G        0      0        2 
   1  chr1_164896837     ZHar    C    G        0      0        2 
   1  chr1_164896837   Sample    C    G        0      0        2 
   1  chr1_164901860     AAsi    T    A        0      0        2 
   1  chr1_164901860     AKia    T    A        0      0        2 
   1  chr1_164901860     AOna    T    A        0      0        2 
   1  chr1_164901860     ASom    T    A        0      0        2 
   1  chr1_164901860     HCab    T    A        1      2        2 
   1  chr1_164901860     HPrz    T    A        1      2        2 
   1  chr1_164901860     ZBoe    T    A        0      0        2 
   1  chr1_164901860     ZGre    T    A        0      0        2 
   1  chr1_164901860     ZHar    T    A        0      0        2 
   1  chr1_164901860   Sample    T    A        1      2        2 
   1  chr1_164916097     AAsi    G    C        0      0        2 
   1  chr1_164916097     AKia    G    C        0      0        2 
   1  chr1_164916097     AOna    G    C        0      0        2 
   1  chr1_164916097     ASom    G    C        0      0        2 
   1  chr1_164916097     HCab    G    C        1      2        2 
   1  chr1_164916097     HPrz    G    C        1      2        2 
   1  chr1_164916097     ZBoe    G    C        0      0        2 
   1  chr1_164916097     ZGre    G    C        0      0        2 
   1  chr1_164916097     ZHar    G    C        0      0        2 
   1  chr1_164916097   Sample    G    C        1      2        2 
   1  chr1_164941745     AAsi    G    C        0      0        2 
   1  chr1_164941745     AKia    G    C        0      0        2 
   1  chr1_164941745     AOna    G    C        0      0        2 
   1  chr1_164941745     ASom    G    C        0      0        2 
   1  chr1_164941745     HCab    G    C        0      0        2 
   1  chr1_164941745     HPrz    G    C        0      0        2 
   1  chr1_164941745     ZBoe    G    C        1      2        2 
   1  chr1_164941745     ZGre    G    C        0      0        2 
   1  chr1_164941745     ZHar    G    C        0      0        2 
   1  chr1_164941745   Sample    G    C        0      0        2 
   1  chr1_164945690     AAsi    T    G        0      0        2 
   1  chr1_164945690     AKia    T    G        0      0        2 
   1  chr1_164945690     AOna    T    G        0      0        2 
   1  chr1_164945690     ASom    T    G        0      0        2 
   1  chr1_164945690     HCab    T    G      0.5      1        2 
   1  chr1_164945690     HPrz    T    G        0      0        2 
   1  chr1_164945690     ZBoe    T    G        0      0        2 
   1  chr1_164945690     ZGre    T    G        0      0        2 
   1  chr1_164945690     ZHar    T    G        0      0        2 
   1  chr1_164945690   Sample    T    G        0      0        2 
   1  chr1_164959420     AAsi    C    A        0      0        2 
   1  chr1_164959420     AKia    C    A      0.5      1        2 
   1  chr1_164959420     AOna    C    A        1      2        2 
   1  chr1_164959420     ASom    C    A        0      0        2 
   1  chr1_164959420     HCab    C    A        0      0        2 
   1  chr1_164959420     HPrz    C    A        0      0        2 
   1  chr1_164959420     ZBoe    C    A        0      0        2 
   1  chr1_164959420     ZGre    C    A        0      0        2 
   1  chr1_164959420     ZHar    C    A        0      0        2 
   1  chr1_164959420   Sample    C    A        0      0        2 
   1  chr1_165005586     AAsi    T    A        0      0        2 
   1  chr1_165005586     AKia    T    A        0      0        2 
   1  chr1_165005586     AOna    T    A        0      0        2 
   1  chr1_165005586     ASom    T    A        1      2        2 
   1  chr1_165005586     HCab    T    A        0      0        2 
   1  chr1_165005586     HPrz    T    A        0      0        2 
   1  chr1_165005586     ZBoe    T    A        0      0        2 
   1  chr1_165005586     ZGre    T    A        0      0        2 
   1  chr1_165005586     ZHar    T    A        0      0        2 
   1  chr1_165005586   Sample    T    A        0      0        2 
   1  chr1_165019301     AAsi    G    C        0      0        2 
   1  chr1_165019301     AKia    G    C        0      0        2 
   1  chr1_165019301     AOna    G    C        0      0        2 
   1  chr1_165019301     ASom    G    C        0      0        2 
   1  chr1_165019301     HCab    G    C      0.5      1        2 
   1  chr1_165019301     HPrz    G    C        0      0        2 
   1  chr1_165019301     ZBoe    G    C        0      0        2 
   1  chr1_165019301     ZGre    G    C        0      0        2 
   1  chr1_165019301     ZHar    G    C        0      0        2 
   1  chr1_165019301   Sample    G    C        0      0        2 
   1  chr1_165030220     AAsi    C    G        0      0        2 
   1  chr1_165030220     AKia    C    G        0      0        2 
   1  chr1_165030220     AOna    C    G        0      0        2 
   1  chr1_165030220     ASom    C    G        0      0        2 
   1  chr1_165030220     HCab    C    G        0      0        2 
   1  chr1_165030220     HPrz    C    G        0      0        2 
   1  chr1_165030220     ZBoe    C    G        1      2        2 
   1  chr1_165030220     ZGre    C    G        0      0        2 
   1  chr1_165030220     ZHar    C    G        0      0        2 
   1  chr1_165030220   Sample    C    G        0      0        2 
   1  chr1_165042104     AAsi    C    G        0      0        2 
   1  chr1_165042104     AKia    C    G        0      0        2 
   1  chr1_165042104     AOna    C    G        0      0        2 
   1  chr1_165042104     ASom    C    G        0      0        2 
   1  chr1_165042104     HCab    C    G        0      0        2 
   1  chr1_165042104     HPrz    C    G        1      2        2 
   1  chr1_165042104     ZBoe    C    G        0      0        2 
   1  chr1_165042104     ZGre    C    G        0      0        2 
   1  chr1_165042104     ZHar    C    G        0      0        2 
   1  chr1_165042104   Sample    C    G        0      0        2 
   1  chr1_165056187     AAsi    C    A        0      0        2 
   1  chr1_165056187     AKia    C    A        0      0        2 
   1  chr1_165056187     AOna    C    A        0      0        2 
   1  chr1_165056187     ASom    C    A        0      0        2 
   1  chr1_165056187     HCab    C    A        1      2        2 
   1  chr1_165056187     HPrz    C    A        1      2        2 
   1  chr1_165056187     ZBoe    C    A        0      0        2 
   1  chr1_165056187     ZGre    C    A        0      0        2 
   1  chr1_165056187     ZHar    C    A        0      0        2 
   1  chr1_165056187   Sample    C    A        1      2        2 
   1  chr1_165088159     AAsi    T    A        0      0        2 
   1  chr1_165088159     AKia    T    A        0      0        2 
   1  chr1_165088159     AOna    T    A      0.5      1        2 
   1  chr1_165088159     ASom    T    A        0      0        2 
   1  chr1_165088159     HCab    T    A        0      0        2 
   1  chr1_165088159     HPrz    T    A        0      0        2 
   1  chr1_165088159     ZBoe    T    A        0      0        2 
   1  chr1_165088159     ZGre    T    A        0      0        2 
   1  chr1_165088159     ZHar    T    A        0      0        2 
   1  chr1_165088159   Sample    T    A        0      0        2 
   1  chr1_165111894     AAsi    A    C        0      0        2 
   1  chr1_165111894     AKia    A    C        0      0        2 
   1  chr1_165111894     AOna    A    C        0      0        2 
   1  chr1_165111894     ASom    A    C        1      2        2 
   1  chr1_165111894     HCab    A    C        0      0        2 
   1  chr1_165111894     HPrz    A    C        0      0        2 
   1  chr1_165111894     ZBoe    A    C        0      0        2 
   1  chr1_165111894     ZGre    A    C        0      0        2 
   1  chr1_165111894     ZHar    A    C        0      0        2 
   1  chr1_165111894   Sample    A    C        0      0        2 
   1  chr1_165121016     AAsi    C    G        0      0        2 
   1  chr1_165121016     AKia    C    G        0      0        2 
   1  chr1_165121016     AOna    C    G        0      0        2 
   1  chr1_165121016     ASom    C    G        0      0        2 
   1  chr1_165121016     HCab    C    G        0      0        2 
   1  chr1_165121016     HPrz    C    G      0.5      1        2 
   1  chr1_165121016     ZBoe    C    G        0      0        2 
   1  chr1_165121016     ZGre    C    G        0      0        2 
   1  chr1_165121016     ZHar    C    G        0      0        2 
   1  chr1_165121016   Sample    C    G        0      0        2 
   1  chr1_165136095     AAsi    A    C        0      0        2 
   1  chr1_165136095     AKia    A    C      0.5      1        2 
   1  chr1_165136095     AOna    A    C        0      0        2 
   1  chr1_165136095     ASom    A    C        0      0        2 
   1  chr1_165136095     HCab    A    C        0      0        2 
   1  chr1_165136095     HPrz    A    C        0      0        2 
   1  chr1_165136095     ZBoe    A    C        0      0        2 
   1  chr1_165136095     ZGre    A    C        0      0        2 
   1  chr1_165136095     ZHar    A    C        0      0        2 
   1  chr1_165136095   Sample    A    C        0      0        2 
   1  chr1_165171339     AAsi    A    C        0      0        2 
   1  chr1_165171339     AKia    A    C        0      0        2 
   1  chr1_165171339     AOna    A    C        0      0        2 
   1  chr1_165171339     ASom    A    C        0      0        2 
   1  chr1_165171339     HCab    A    C        1      2        2 
   1  chr1_165171339     HPrz    A    C        1      2        2 
   1  chr1_165171339     ZBoe    A    C        0      0        2 
   1  chr1_165171339     ZGre    A    C        0      0        2 
   1  chr1_165171339     ZHar    A    C        0      0        2 
   1  chr1_165171339   Sample    A    C        1      2        2 
   1  chr1_165195144     AAsi    G    C        0      0        2 
   1  chr1_165195144     AKia    G    C        0      0        2 
   1  chr1_165195144     AOna    G    C        0      0        2 
   1  chr1_165195144     ASom    G    C        0      0        2 
   1  chr1_165195144     HCab    G    C        0      0        2 
   1  chr1_165195144     HPrz    G    C        0      0        2 
   1  chr1_165195144     ZBoe    G    C        0      0        2 
   1  chr1_165195144     ZGre    G    C        0      0        2 
   1  chr1_165195144     ZHar    G    C      0.5      1        2 
   1  chr1_165195144   Sample    G    C        0      0        2 
   1  chr1_165207219     AAsi    A    C        0      0        2 
   1  chr1_165207219     AKia    A    C        0      0        2 
   1  chr1_165207219     AOna    A    C        0      0        2 
   1  chr1_165207219     ASom    A    C        0      0        2 
   1  chr1_165207219     HCab    A    C        1      2        2 
   1  chr1_165207219     HPrz    A    C        1      2        2 
   1  chr1_165207219     ZBoe    A    C        0      0        2 
   1  chr1_165207219     ZGre    A    C        0      0        2 
   1  chr1_165207219     ZHar    A    C        0      0        2 
   1  chr1_165207219   Sample    A    C        1      2        2 
   1  chr1_165233204     AAsi    G    C        0      0        2 
   1  chr1_165233204     AKia    G    C        1      2        2 
   1  chr1_165233204     AOna    G    C        1      2        2 
   1  chr1_165233204     ASom    G    C        0      0        2 
   1  chr1_165233204     HCab    G    C        0      0        2 
   1  chr1_165233204     HPrz    G    C        0      0        2 
   1  chr1_165233204     ZBoe    G    C      0.5      1        2 
   1  chr1_165233204     ZGre    G    C        0      0        2 
   1  chr1_165233204     ZHar    G    C        0      0        2 
   1  chr1_165233204   Sample    G    C        0      0        2 
   1  chr1_165288413     AAsi    G    C        0      0        2 
   1  chr1_165288413     AKia    G    C        0      0        2 
   1  chr1_165288413     AOna    G    C        0      0        2 
   1  chr1_165288413     ASom    G    C        0      0        2 
   1  chr1_165288413     HCab    G    C        1      2        2 
   1  chr1_165288413     HPrz    G    C        1      2        2 
   1  chr1_165288413     ZBoe    G    C        0      0        2 
   1  chr1_165288413     ZGre    G    C        0      0        2 
   1  chr1_165288413     ZHar    G    C        0      0        2 
   1  chr1_165288413   Sample    G    C        1      2        2 
   1  chr1_165295212     AAsi    G    C        0      0        2 
   1  chr1_165295212     AKia    G    C        0      0        2 
   1  chr1_165295212     AOna    G    C        0      0        2 
   1  chr1_165295212     ASom    G    C        0      0        2 
   1  chr1_165295212     HCab    G    C        1      2        2 
   1  chr1_165295212     HPrz    G    C        1      2        2 
   1  chr1_165295212     ZBoe    G    C        0      0        2 
   1  chr1_165295212     ZGre    G    C        0      0        2 
   1  chr1_165295212     ZHar    G    C        0      0        2 
   1  chr1_165295212   Sample    G    C        1      2        2 
   1  chr1_165326229     AAsi    G    T        0      0        2 
   1  chr1_165326229     AKia    G    T        0      0        2 
   1  chr1_165326229     AOna    G    T        0      0        2 
   1  chr1_165326229     ASom    G    T        0      0        2 
   1  chr1_165326229     HCab    G    T        1      2        2 
   1  chr1_165326229     HPrz    G    T        1      2        2 
   1  chr1_165326229     ZBoe    G    T        0      0        2 
   1  chr1_165326229     ZGre    G    T        0      0        2 
   1  chr1_165326229     ZHar    G    T        0      0        2 
   1  chr1_165326229   Sample    G    T        1      2        2 
   1  chr1_165368798     AAsi    G    T        0      0        2 
   1  chr1_165368798     AKia    G    T        0      0        2 
   1  chr1_165368798     AOna    G    T        0      0        2 
   1  chr1_165368798     ASom    G    T        0      0        2 
   1  chr1_165368798     HCab    G    T        1      2        2 
   1  chr1_165368798     HPrz    G    T        1      2        2 
   1  chr1_165368798     ZBoe    G    T        0      0        2 
   1  chr1_165368798     ZGre    G    T        0      0        2 
   1  chr1_165368798     ZHar    G    T        0      0        2 
   1  chr1_165368798   Sample    G    T        1      2        2 
   1  chr1_165385409     AAsi    C    A        0      0        2 
   1  chr1_165385409     AKia    C    A        0      0        2 
   1  chr1_165385409     AOna    C    A        0      0        2 
   1  chr1_165385409     ASom    C    A        0      0        2 
   1  chr1_165385409     HCab    C    A        1      2        2 
   1  chr1_165385409     HPrz    C    A        1      2        2 
   1  chr1_165385409     ZBoe    C    A        0      0        2 
   1  chr1_165385409     ZGre    C    A        0      0        2 
   1  chr1_165385409     ZHar    C    A        0      0        2 
   1  chr1_165385409   Sample    C    A        1      2        2 
   1  chr1_165388151     AAsi    A    T        0      0        2 
   1  chr1_165388151     AKia    A    T        0      0        2 
   1  chr1_165388151     AOna    A    T        0      0        2 
   1  chr1_165388151     ASom    A    T        0      0        2 
   1  chr1_165388151     HCab    A    T        0      0        2 
   1  chr1_165388151     HPrz    A    T        0      0        2 
   1  chr1_165388151     ZBoe    A    T        0      0        2 
   1  chr1_165388151     ZGre    A    T        0      0        2 
   1  chr1_165388151     ZHar    A    T        1      2        2 
   1  chr1_165388151   Sample    A    T        0      0        2 
   1  chr1_165390966     AAsi    C    G        0      0        2 
   1  chr1_165390966     AKia    C    G        0      0        2 
   1  chr1_165390966     AOna    C    G        0      0        2 
   1  chr1_165390966     ASom    C    G        0      0        2 
   1  chr1_165390966     HCab    C    G        0      0        2 
   1  chr1_165390966     HPrz    C    G        0      0        2 
   1  chr1_165390966     ZBoe    C    G        0      0        2 
   1  chr1_165390966     ZGre    C    G        0      0        2 
   1  chr1_165390966     ZHar    C    G        1      2        2 
   1  chr1_165390966   Sample    C    G        0      0        2 
   1  chr1_165393014     AAsi    G    C        0      0        2 
   1  chr1_165393014     AKia    G    C        0      0        2 
   1  chr1_165393014     AOna    G    C        0      0        2 
   1  chr1_165393014     ASom    G    C        0      0        2 
   1  chr1_165393014     HCab    G    C        1      2        2 
   1  chr1_165393014     HPrz    G    C        1      2        2 
   1  chr1_165393014     ZBoe    G    C        0      0        2 
   1  chr1_165393014     ZGre    G    C        0      0        2 
   1  chr1_165393014     ZHar    G    C        0      0        2 
   1  chr1_165393014   Sample    G    C        1      2        2 
   1  chr1_165405159     AAsi    C    A        0      0        2 
   1  chr1_165405159     AKia    C    A        0      0        2 
   1  chr1_165405159     AOna    C    A        0      0        2 
   1  chr1_165405159     ASom    C    A        0      0        2 
   1  chr1_165405159     HCab    C    A        0      0        2 
   1  chr1_165405159     HPrz    C    A        0      0        2 
   1  chr1_165405159     ZBoe    C    A      0.5      1        2 
   1  chr1_165405159     ZGre    C    A        0      0        2 
   1  chr1_165405159     ZHar    C    A        0      0        2 
   1  chr1_165405159   Sample    C    A        0      0        2 
   1  chr1_165416645     AAsi    A    T        0      0        2 
   1  chr1_165416645     AKia    A    T        0      0        2 
   1  chr1_165416645     AOna    A    T        0      0        2 
   1  chr1_165416645     ASom    A    T        0      0        2 
   1  chr1_165416645     HCab    A    T        0      0        2 
   1  chr1_165416645     HPrz    A    T        0      0        2 
   1  chr1_165416645     ZBoe    A    T      0.5      1        2 
   1  chr1_165416645     ZGre    A    T        0      0        2 
   1  chr1_165416645     ZHar    A    T        0      0        2 
   1  chr1_165416645   Sample    A    T        0      0        2 
   1  chr1_165441053     AAsi    G    T        0      0        2 
   1  chr1_165441053     AKia    G    T        0      0        2 
   1  chr1_165441053     AOna    G    T      0.5      1        2 
   1  chr1_165441053     ASom    G    T        0      0        2 
   1  chr1_165441053     HCab    G    T        0      0        2 
   1  chr1_165441053     HPrz    G    T        0      0        2 
   1  chr1_165441053     ZBoe    G    T        0      0        2 
   1  chr1_165441053     ZGre    G    T        0      0        2 
   1  chr1_165441053     ZHar    G    T        0      0        2 
   1  chr1_165441053   Sample    G    T        0      0        2 
   1  chr1_165442715     AAsi    C    A        0      0        2 
   1  chr1_165442715     AKia    C    A        0      0        2 
   1  chr1_165442715     AOna    C    A        0      0        2 
   1  chr1_165442715     ASom    C    A        0      0        2 
   1  chr1_165442715     HCab    C    A        1      2        2 
   1  chr1_165442715     HPrz    C    A        1      2        2 
   1  chr1_165442715     ZBoe    C    A        0      0        2 
   1  chr1_165442715     ZGre    C    A        0      0        2 
   1  chr1_165442715     ZHar    C    A        0      0        2 
   1  chr1_165442715   Sample    C    A        1      2        2 
   1  chr1_165445857     AAsi    C    A        0      0        2 
   1  chr1_165445857     AKia    C    A        0      0        2 
   1  chr1_165445857     AOna    C    A        0      0        2 
   1  chr1_165445857     ASom    C    A        0      0        2 
   1  chr1_165445857     HCab    C    A        0      0        2 
   1  chr1_165445857     HPrz    C    A        0      0        2 
   1  chr1_165445857     ZBoe    C    A        0      0        2 
   1  chr1_165445857     ZGre    C    A        1      2        2 
   1  chr1_165445857     ZHar    C    A        0      0        2 
   1  chr1_165445857   Sample    C    A        0      0        2 
   1  chr1_165452509     AAsi    G    C        0      0        2 
   1  chr1_165452509     AKia    G    C      0.5      1        2 
   1  chr1_165452509     AOna    G    C        0      0        2 
   1  chr1_165452509     ASom    G    C        0      0        2 
   1  chr1_165452509     HCab    G    C        0      0        2 
   1  chr1_165452509     HPrz    G    C        0      0        2 
   1  chr1_165452509     ZBoe    G    C        0      0        2 
   1  chr1_165452509     ZGre    G    C        0      0        2 
   1  chr1_165452509     ZHar    G    C        0      0        2 
   1  chr1_165452509   Sample    G    C        0      0        2 
   1  chr1_165461668     AAsi    G    T        0      0        2 
   1  chr1_165461668     AKia    G    T        0      0        2 
   1  chr1_165461668     AOna    G    T        0      0        2 
   1  chr1_165461668     ASom    G    T        0      0        2 
   1  chr1_165461668     HCab    G    T        1      2        2 
   1  chr1_165461668     HPrz    G    T        1      2        2 
   1  chr1_165461668     ZBoe    G    T        0      0        2 
   1  chr1_165461668     ZGre    G    T        0      0        2 
   1  chr1_165461668     ZHar    G    T        0      0        2 
   1  chr1_165461668   Sample    G    T        1      2        2 
   1  chr1_165461747     AAsi    A    C        0      0        2 
   1  chr1_165461747     AKia    A    C        0      0        2 
   1  chr1_165461747     AOna    A    C        0      0        2 
   1  chr1_165461747     ASom    A    C        0      0        2 
   1  chr1_165461747     HCab    A    C        0      0        2 
   1  chr1_165461747     HPrz    A    C        0      0        2 
   1  chr1_165461747     ZBoe    A    C      0.5      1        2 
   1  chr1_165461747     ZGre    A    C        0      0        2 
   1  chr1_165461747     ZHar    A    C        0      0        2 
   1  chr1_165461747   Sample    A    C        0      0        2 
   1  chr1_165477929     AAsi    G    C        0      0        2 
   1  chr1_165477929     AKia    G    C        0      0        2 
   1  chr1_165477929     AOna    G    C        0      0        2 
   1  chr1_165477929     ASom    G    C        1      2        2 
   1  chr1_165477929     HCab    G    C        0      0        2 
   1  chr1_165477929     HPrz    G    C        0      0        2 
   1  chr1_165477929     ZBoe    G    C        0      0        2 
   1  chr1_165477929     ZGre    G    C        0      0        2 
   1  chr1_165477929     ZHar    G    C        0      0        2 
   1  chr1_165477929   Sample    G    C        0      0        2 
   1  chr1_165483951     AAsi    G    C        1      2        2 
   1  chr1_165483951     AKia    G    C        0      0        2 
   1  chr1_165483951     AOna    G    C        0      0        2 
   1  chr1_165483951     ASom    G    C        1      2        2 
   1  chr1_165483951     HCab    G    C        0      0        2 
   1  chr1_165483951     HPrz    G    C        0      0        2 
   1  chr1_165483951     ZBoe    G    C        0      0        2 
   1  chr1_165483951     ZGre    G    C        0      0        2 
   1  chr1_165483951     ZHar    G    C        0      0        2 
   1  chr1_165483951   Sample    G    C        0      0        2 
   1  chr1_165522940     AAsi    C    G        0      0        2 
   1  chr1_165522940     AKia    C    G        0      0        2 
   1  chr1_165522940     AOna    C    G        0      0        2 
   1  chr1_165522940     ASom    C    G        0      0        2 
   1  chr1_165522940     HCab    C    G        1      2        2 
   1  chr1_165522940     HPrz    C    G        1      2        2 
   1  chr1_165522940     ZBoe    C    G        0      0        2 
   1  chr1_165522940     ZGre    C    G        0      0        2 
   1  chr1_165522940     ZHar    C    G        0      0        2 
   1  chr1_165522940   Sample    C    G        1      2        2 
   1  chr1_165523659     AAsi    T    A        0      0        2 
   1  chr1_165523659     AKia    T    A        0      0        2 
   1  chr1_165523659     AOna    T    A        0      0        2 
   1  chr1_165523659     ASom    T    A        0      0        2 
   1  chr1_165523659     HCab    T    A        0      0        2 
   1  chr1_165523659     HPrz    T    A        0      0        2 
   1  chr1_165523659     ZBoe    T    A        0      0        2 
   1  chr1_165523659     ZGre    T    A        1      2        2 
   1  chr1_165523659     ZHar    T    A        0      0        2 
   1  chr1_165523659   Sample    T    A        0      0        2 
   1  chr1_165546841     AAsi    A    C        0      0        2 
   1  chr1_165546841     AKia    A    C        0      0        2 
   1  chr1_165546841     AOna    A    C        0      0        2 
   1  chr1_165546841     ASom    A    C        0      0        2 
   1  chr1_165546841     HCab    A    C        0      0        2 
   1  chr1_165546841     HPrz    A    C        1      2        2 
   1  chr1_165546841     ZBoe    A    C        0      0        2 
   1  chr1_165546841     ZGre    A    C        0      0        2 
   1  chr1_165546841     ZHar    A    C        0      0        2 
   1  chr1_165546841   Sample    A    C        0      0        2 
   1  chr1_165567860     AAsi    T    G        0      0        2 
   1  chr1_165567860     AKia    T    G        0      0        2 
   1  chr1_165567860     AOna    T    G        0      0        2 
   1  chr1_165567860     ASom    T    G        0      0        2 
   1  chr1_165567860     HCab    T    G        1      2        2 
   1  chr1_165567860     HPrz    T    G        1      2        2 
   1  chr1_165567860     ZBoe    T    G        0      0        2 
   1  chr1_165567860     ZGre    T    G        0      0        2 
   1  chr1_165567860     ZHar    T    G        0      0        2 
   1  chr1_165567860   Sample    T    G        1      2        2 
   1  chr1_165573817     AAsi    G    C        1      2        2 
   1  chr1_165573817     AKia    G    C        0      0        2 
   1  chr1_165573817     AOna    G    C        0      0        2 
   1  chr1_165573817     ASom    G    C        0      0        2 
   1  chr1_165573817     HCab    G    C        0      0        2 
   1  chr1_165573817     HPrz    G    C        0      0        2 
   1  chr1_165573817     ZBoe    G    C        0      0        2 
   1  chr1_165573817     ZGre    G    C        0      0        2 
   1  chr1_165573817     ZHar    G    C        0      0        2 
   1  chr1_165573817   Sample    G    C        0      0        2 
   1  chr1_165582328     AAsi    G    C        0      0        2 
   1  chr1_165582328     AKia    G    C        0      0        2 
   1  chr1_165582328     AOna    G    C        0      0        2 
   1  chr1_165582328     ASom    G    C        0      0        2 
   1  chr1_165582328     HCab    G    C        1      2        2 
   1  chr1_165582328     HPrz    G    C        1      2        2 
   1  chr1_165582328     ZBoe    G    C        0      0        2 
   1  chr1_165582328     ZGre    G    C        0      0        2 
   1  chr1_165582328     ZHar    G    C        0      0        2 
   1  chr1_165582328   Sample    G    C        1      2        2 
   1  chr1_165587403     AAsi    G    C        0      0        2 
   1  chr1_165587403     AKia    G    C        0      0        2 
   1  chr1_165587403     AOna    G    C      0.5      1        2 
   1  chr1_165587403     ASom    G    C        0      0        2 
   1  chr1_165587403     HCab    G    C        0      0        2 
   1  chr1_165587403     HPrz    G    C        0      0        2 
   1  chr1_165587403     ZBoe    G    C        0      0        2 
   1  chr1_165587403     ZGre    G    C        0      0        2 
   1  chr1_165587403     ZHar    G    C        0      0        2 
   1  chr1_165587403   Sample    G    C        0      0        2 
   1  chr1_165651602     AAsi    G    T        0      0        2 
   1  chr1_165651602     AKia    G    T        0      0        2 
   1  chr1_165651602     AOna    G    T        0      0        2 
   1  chr1_165651602     ASom    G    T        0      0        2 
   1  chr1_165651602     HCab    G    T        1      2        2 
   1  chr1_165651602     HPrz    G    T        1      2        2 
   1  chr1_165651602     ZBoe    G    T        0      0        2 
   1  chr1_165651602     ZGre    G    T        0      0        2 
   1  chr1_165651602     ZHar    G    T        0      0        2 
   1  chr1_165651602   Sample    G    T        1      2        2 
   1  chr1_165668289     AAsi    G    C        0      0        2 
   1  chr1_165668289     AKia    G    C        0      0        2 
   1  chr1_165668289     AOna    G    C        0      0        2 
   1  chr1_165668289     ASom    G    C        0      0        2 
   1  chr1_165668289     HCab    G    C        0      0        2 
   1  chr1_165668289     HPrz    G    C        0      0        2 
   1  chr1_165668289     ZBoe    G    C        0      0        2 
   1  chr1_165668289     ZGre    G    C        1      2        2 
   1  chr1_165668289     ZHar    G    C        0      0        2 
   1  chr1_165668289   Sample    G    C        0      0        2 
   1  chr1_165676067     AAsi    T    A        0      0        2 
   1  chr1_165676067     AKia    T    A        0      0        2 
   1  chr1_165676067     AOna    T    A        0      0        2 
   1  chr1_165676067     ASom    T    A        0      0        2 
   1  chr1_165676067     HCab    T    A        0      0        2 
   1  chr1_165676067     HPrz    T    A        0      0        2 
   1  chr1_165676067     ZBoe    T    A        0      0        2 
   1  chr1_165676067     ZGre    T    A      0.5      1        2 
   1  chr1_165676067     ZHar    T    A        0      0        2 
   1  chr1_165676067   Sample    T    A        0      0        2 
   1  chr1_165709059     AAsi    C    G        1      2        2 
   1  chr1_165709059     AKia    C    G        0      0        2 
   1  chr1_165709059     AOna    C    G        0      0        2 
   1  chr1_165709059     ASom    C    G        1      2        2 
   1  chr1_165709059     HCab    C    G        0      0        2 
   1  chr1_165709059     HPrz    C    G        0      0        2 
   1  chr1_165709059     ZBoe    C    G        0      0        2 
   1  chr1_165709059     ZGre    C    G        0      0        2 
   1  chr1_165709059     ZHar    C    G        0      0        2 
   1  chr1_165709059   Sample    C    G        0      0        2 
   1  chr1_165721078     AAsi    T    G        0      0        2 
   1  chr1_165721078     AKia    T    G        0      0        2 
   1  chr1_165721078     AOna    T    G        0      0        2 
   1  chr1_165721078     ASom    T    G        0      0        2 
   1  chr1_165721078     HCab    T    G        1      2        2 
   1  chr1_165721078     HPrz    T    G        1      2        2 
   1  chr1_165721078     ZBoe    T    G        0      0        2 
   1  chr1_165721078     ZGre    T    G        0      0        2 
   1  chr1_165721078     ZHar    T    G        0      0        2 
   1  chr1_165721078   Sample    T    G        1      2        2 
   1  chr1_165735066     AAsi    C    A        0      0        2 
   1  chr1_165735066     AKia    C    A        1      2        2 
   1  chr1_165735066     AOna    C    A      0.5      1        2 
   1  chr1_165735066     ASom    C    A        0      0        2 
   1  chr1_165735066     HCab    C    A        0      0        2 
   1  chr1_165735066     HPrz    C    A        0      0        2 
   1  chr1_165735066     ZBoe    C    A        0      0        2 
   1  chr1_165735066     ZGre    C    A        0      0        2 
   1  chr1_165735066     ZHar    C    A        0      0        2 
   1  chr1_165735066   Sample    C    A        0      0        2 
   1  chr1_165738477     AAsi    G    T        0      0        2 
   1  chr1_165738477     AKia    G    T        0      0        2 
   1  chr1_165738477     AOna    G    T      0.5      1        2 
   1  chr1_165738477     ASom    G    T        0      0        2 
   1  chr1_165738477     HCab    G    T        0      0        2 
   1  chr1_165738477     HPrz    G    T        0      0        2 
   1  chr1_165738477     ZBoe    G    T        0      0        2 
   1  chr1_165738477     ZGre    G    T        0      0        2 
   1  chr1_165738477     ZHar    G    T        0      0        2 
   1  chr1_165738477   Sample    G    T        0      0        2 
   1  chr1_165750484     AAsi    T    G        0      0        2 
   1  chr1_165750484     AKia    T    G        0      0        2 
   1  chr1_165750484     AOna    T    G        0      0        2 
   1  chr1_165750484     ASom    T    G        0      0        2 
   1  chr1_165750484     HCab    T    G        1      2        2 
   1  chr1_165750484     HPrz    T    G        1      2        2 
   1  chr1_165750484     ZBoe    T    G        0      0        2 
   1  chr1_165750484     ZGre    T    G        0      0        2 
   1  chr1_165750484     ZHar    T    G        0      0        2 
   1  chr1_165750484   Sample    T    G        1      2        2 
   1  chr1_165814707     AAsi    T    G        0      0        2 
   1  chr1_165814707     AKia    T    G        0      0        2 
   1  chr1_165814707     AOna    T    G        0      0        2 
   1  chr1_165814707     ASom    T    G        0      0        2 
   1  chr1_165814707     HCab    T    G        0      0        2 
   1  chr1_165814707     HPrz    T    G        0      0        2 
   1  chr1_165814707     ZBoe    T    G        0      0        2 
   1  chr1_165814707     ZGre    T    G      0.5      1        2 
   1  chr1_165814707     ZHar    T    G        0      0        2 
   1  chr1_165814707   Sample    T    G        0      0        2 
   1  chr1_165850768     AAsi    A    C        0      0        2 
   1  chr1_165850768     AKia    A    C        0      0        2 
   1  chr1_165850768     AOna    A    C        0      0        2 
   1  chr1_165850768     ASom    A    C        0      0        2 
   1  chr1_165850768     HCab    A    C        0      0        2 
   1  chr1_165850768     HPrz    A    C        0      0        2 
   1  chr1_165850768     ZBoe    A    C      0.5      1        2 
   1  chr1_165850768     ZGre    A    C        0      0        2 
   1  chr1_165850768     ZHar    A    C        0      0        2 
   1  chr1_165850768   Sample    A    C        0      0        2 
   1  chr1_165866927     AAsi    C    G        0      0        2 
   1  chr1_165866927     AKia    C    G        0      0        2 
   1  chr1_165866927     AOna    C    G        0      0        2 
   1  chr1_165866927     ASom    C    G        1      2        2 
   1  chr1_165866927     HCab    C    G        0      0        2 
   1  chr1_165866927     HPrz    C    G        0      0        2 
   1  chr1_165866927     ZBoe    C    G        0      0        2 
   1  chr1_165866927     ZGre    C    G        0      0        2 
   1  chr1_165866927     ZHar    C    G        0      0        2 
   1  chr1_165866927   Sample    C    G        0      0        2 
   1  chr1_165875970     AAsi    G    T        0      0        2 
   1  chr1_165875970     AKia    G    T        0      0        2 
   1  chr1_165875970     AOna    G    T        0      0        2 
   1  chr1_165875970     ASom    G    T        0      0        2 
   1  chr1_165875970     HCab    G    T        0      0        2 
   1  chr1_165875970     HPrz    G    T        0      0        2 
   1  chr1_165875970     ZBoe    G    T        0      0        2 
   1  chr1_165875970     ZGre    G    T        0      0        2 
   1  chr1_165875970     ZHar    G    T        1      2        2 
   1  chr1_165875970   Sample    G    T        0      0        2 
   1  chr1_165892555     AAsi    G    T        0      0        2 
   1  chr1_165892555     AKia    G    T      0.5      1        2 
   1  chr1_165892555     AOna    G    T        0      0        2 
   1  chr1_165892555     ASom    G    T        0      0        2 
   1  chr1_165892555     HCab    G    T        0      0        2 
   1  chr1_165892555     HPrz    G    T        0      0        2 
   1  chr1_165892555     ZBoe    G    T        0      0        2 
   1  chr1_165892555     ZGre    G    T        0      0        2 
   1  chr1_165892555     ZHar    G    T        0      0        2 
   1  chr1_165892555   Sample    G    T        0      0        2 
   1  chr1_165910664     AAsi    G    C        0      0        2 
   1  chr1_165910664     AKia    G    C        0      0        2 
   1  chr1_165910664     AOna    G    C        0      0        2 
   1  chr1_165910664     ASom    G    C        0      0        2 
   1  chr1_165910664     HCab    G    C        0      0        2 
   1  chr1_165910664     HPrz    G    C        0      0        2 
   1  chr1_165910664     ZBoe    G    C      0.5      1        2 
   1  chr1_165910664     ZGre    G    C        0      0        2 
   1  chr1_165910664     ZHar    G    C        0      0        2 
   1  chr1_165910664   Sample    G    C        0      0        2 
   1  chr1_165936792     AAsi    A    T        0      0        2 
   1  chr1_165936792     AKia    A    T        1      2        2 
   1  chr1_165936792     AOna    A    T        1      2        2 
   1  chr1_165936792     ASom    A    T        0      0        2 
   1  chr1_165936792     HCab    A    T        0      0        2 
   1  chr1_165936792     HPrz    A    T        0      0        2 
   1  chr1_165936792     ZBoe    A    T        0      0        2 
   1  chr1_165936792     ZGre    A    T        0      0        2 
   1  chr1_165936792     ZHar    A    T        0      0        2 
   1  chr1_165936792   Sample    A    T        0      0        2 
   1  chr1_165966466     AAsi    G    C        0      0        2 
   1  chr1_165966466     AKia    G    C        0      0        2 
   1  chr1_165966466     AOna    G    C        0      0        2 
   1  chr1_165966466     ASom    G    C        0      0        2 
   1  chr1_165966466     HCab    G    C        0      0        2 
   1  chr1_165966466     HPrz    G    C        0      0        2 
   1  chr1_165966466     ZBoe    G    C      0.5      1        2 
   1  chr1_165966466     ZGre    G    C        0      0        2 
   1  chr1_165966466     ZHar    G    C        0      0        2 
   1  chr1_165966466   Sample    G    C        0      0        2 
   1  chr1_165994247     AAsi    C    G        0      0        2 
   1  chr1_165994247     AKia    C    G        0      0        2 
   1  chr1_165994247     AOna    C    G        0      0        2 
   1  chr1_165994247     ASom    C    G        0      0        2 
   1  chr1_165994247     HCab    C    G        0      0        2 
   1  chr1_165994247     HPrz    C    G        0      0        2 
   1  chr1_165994247     ZBoe    C    G      0.5      1        2 
   1  chr1_165994247     ZGre    C    G        0      0        2 
   1  chr1_165994247     ZHar    C    G        0      0        2 
   1  chr1_165994247   Sample    C    G        0      0        2 
   1  chr1_165994606     AAsi    T    G        0      0        2 
   1  chr1_165994606     AKia    T    G      0.5      1        2 
   1  chr1_165994606     AOna    T    G      0.5      1        2 
   1  chr1_165994606     ASom    T    G        0      0        2 
   1  chr1_165994606     HCab    T    G        0      0        2 
   1  chr1_165994606     HPrz    T    G        0      0        2 
   1  chr1_165994606     ZBoe    T    G        0      0        2 
   1  chr1_165994606     ZGre    T    G        0      0        2 
   1  chr1_165994606     ZHar    T    G        0      0        2 
   1  chr1_165994606   Sample    T    G        0      0        2 
   1  chr1_166041466     AAsi    C    A        0      0        2 
   1  chr1_166041466     AKia    C    A        0      0        2 
   1  chr1_166041466     AOna    C    A        0      0        2 
   1  chr1_166041466     ASom    C    A        0      0        2 
   1  chr1_166041466     HCab    C    A        0      0        2 
   1  chr1_166041466     HPrz    C    A        0      0        2 
   1  chr1_166041466     ZBoe    C    A      0.5      1        2 
   1  chr1_166041466     ZGre    C    A        0      0        2 
   1  chr1_166041466     ZHar    C    A        0      0        2 
   1  chr1_166041466   Sample    C    A        0      0        2 
   1  chr1_166052895     AAsi    A    T        0      0        2 
   1  chr1_166052895     AKia    A    T        0      0        2 
   1  chr1_166052895     AOna    A    T        0      0        2 
   1  chr1_166052895     ASom    A    T        0      0        2 
   1  chr1_166052895     HCab    A    T        1      2        2 
   1  chr1_166052895     HPrz    A    T        1      2        2 
   1  chr1_166052895     ZBoe    A    T        0      0        2 
   1  chr1_166052895     ZGre    A    T        0      0        2 
   1  chr1_166052895     ZHar    A    T        0      0        2 
   1  chr1_166052895   Sample    A    T        1      2        2 
   1  chr1_166054027     AAsi    C    A        0      0        2 
   1  chr1_166054027     AKia    C    A        0      0        2 
   1  chr1_166054027     AOna    C    A        0      0        2 
   1  chr1_166054027     ASom    C    A        0      0        2 
   1  chr1_166054027     HCab    C    A      0.5      1        2 
   1  chr1_166054027     HPrz    C    A        0      0        2 
   1  chr1_166054027     ZBoe    C    A        0      0        2 
   1  chr1_166054027     ZGre    C    A        0      0        2 
   1  chr1_166054027     ZHar    C    A        0      0        2 
   1  chr1_166054027   Sample    C    A        0      0        2 
   1  chr1_166055484     AAsi    G    C      0.5      1        2 
   1  chr1_166055484     AKia    G    C        0      0        2 
   1  chr1_166055484     AOna    G    C        0      0        2 
   1  chr1_166055484     ASom    G    C        0      0        2 
   1  chr1_166055484     HCab    G    C        0      0        2 
   1  chr1_166055484     HPrz    G    C        0      0        2 
   1  chr1_166055484     ZBoe    G    C        0      0        2 
   1  chr1_166055484     ZGre    G    C        0      0        2 
   1  chr1_166055484     ZHar    G    C        0      0        2 
   1  chr1_166055484   Sample    G    C        0      0        2 
   1  chr1_166070646     AAsi    A    T        0      0        2 
   1  chr1_166070646     AKia    A    T        0      0        2 
   1  chr1_166070646     AOna    A    T        0      0        2 
   1  chr1_166070646     ASom    A    T        0      0        2 
   1  chr1_166070646     HCab    A    T        0      0        2 
   1  chr1_166070646     HPrz    A    T        0      0        2 
   1  chr1_166070646     ZBoe    A    T      0.5      1        2 
   1  chr1_166070646     ZGre    A    T        0      0        2 
   1  chr1_166070646     ZHar    A    T        0      0        2 
   1  chr1_166070646   Sample    A    T        0      0        2 
   1  chr1_166105588     AAsi    A    T        0      0        2 
   1  chr1_166105588     AKia    A    T        0      0        2 
   1  chr1_166105588     AOna    A    T        0      0        2 
   1  chr1_166105588     ASom    A    T        0      0        2 
   1  chr1_166105588     HCab    A    T        1      2        2 
   1  chr1_166105588     HPrz    A    T        1      2        2 
   1  chr1_166105588     ZBoe    A    T        0      0        2 
   1  chr1_166105588     ZGre    A    T        0      0        2 
   1  chr1_166105588     ZHar    A    T        0      0        2 
   1  chr1_166105588   Sample    A    T        1      2        2 
   1  chr1_166114269     AAsi    T    G        1      2        2 
   1  chr1_166114269     AKia    T    G        0      0        2 
   1  chr1_166114269     AOna    T    G        0      0        2 
   1  chr1_166114269     ASom    T    G        1      2        2 
   1  chr1_166114269     HCab    T    G        0      0        2 
   1  chr1_166114269     HPrz    T    G        0      0        2 
   1  chr1_166114269     ZBoe    T    G        0      0        2 
   1  chr1_166114269     ZGre    T    G        0      0        2 
   1  chr1_166114269     ZHar    T    G        0      0        2 
   1  chr1_166114269   Sample    T    G        0      0        2 
   1  chr1_166134002     AAsi    G    T        0      0        2 
   1  chr1_166134002     AKia    G    T        0      0        2 
   1  chr1_166134002     AOna    G    T        0      0        2 
   1  chr1_166134002     ASom    G    T        0      0        2 
   1  chr1_166134002     HCab    G    T      0.5      1        2 
   1  chr1_166134002     HPrz    G    T        0      0        2 
   1  chr1_166134002     ZBoe    G    T        0      0        2 
   1  chr1_166134002     ZGre    G    T        0      0        2 
   1  chr1_166134002     ZHar    G    T        0      0        2 
   1  chr1_166134002   Sample    G    T        1      2        2 
   1  chr1_166142609     AAsi    G    T        0      0        2 
   1  chr1_166142609     AKia    G    T        0      0        2 
   1  chr1_166142609     AOna    G    T        0      0        2 
   1  chr1_166142609     ASom    G    T        0      0        2 
   1  chr1_166142609     HCab    G    T        1      2        2 
   1  chr1_166142609     HPrz    G    T        1      2        2 
   1  chr1_166142609     ZBoe    G    T        0      0        2 
   1  chr1_166142609     ZGre    G    T        0      0        2 
   1  chr1_166142609     ZHar    G    T        0      0        2 
   1  chr1_166142609   Sample    G    T        1      2        2 
   1  chr1_166144365     AAsi    T    A        0      0        2 
   1  chr1_166144365     AKia    T    A        0      0        2 
   1  chr1_166144365     AOna    T    A      0.5      1        2 
   1  chr1_166144365     ASom    T    A        0      0        2 
   1  chr1_166144365     HCab    T    A        0      0        2 
   1  chr1_166144365     HPrz    T    A        0      0        2 
   1  chr1_166144365     ZBoe    T    A        0      0        2 
   1  chr1_166144365     ZGre    T    A        0      0        2 
   1  chr1_166144365     ZHar    T    A        0      0        2 
   1  chr1_166144365   Sample    T    A        0      0        2 
   1  chr1_166145101     AAsi    T    G        0      0        2 
   1  chr1_166145101     AKia    T    G        0      0        2 
   1  chr1_166145101     AOna    T    G        0      0        2 
   1  chr1_166145101     ASom    T    G        0      0        2 
   1  chr1_166145101     HCab    T    G      0.5      1        2 
   1  chr1_166145101     HPrz    T    G      0.5      1        2 
   1  chr1_166145101     ZBoe    T    G        0      0        2 
   1  chr1_166145101     ZGre    T    G        0      0        2 
   1  chr1_166145101     ZHar    T    G        0      0        2 
   1  chr1_166145101   Sample    T    G        0      0        2 
   1  chr1_166213121     AAsi    A    C        0      0        2 
   1  chr1_166213121     AKia    A    C        0      0        2 
   1  chr1_166213121     AOna    A    C        0      0        2 
   1  chr1_166213121     ASom    A    C        0      0        2 
   1  chr1_166213121     HCab    A    C        1      2        2 
   1  chr1_166213121     HPrz    A    C        1      2        2 
   1  chr1_166213121     ZBoe    A    C        0      0        2 
   1  chr1_166213121     ZGre    A    C        0      0        2 
   1  chr1_166213121     ZHar    A    C        0      0        2 
   1  chr1_166213121   Sample    A    C        1      2        2 
   1  chr1_166260776     AAsi    C    A        0      0        2 
   1  chr1_166260776     AKia    C    A        0      0        2 
   1  chr1_166260776     AOna    C    A        0      0        2 
   1  chr1_166260776     ASom    C    A        0      0        2 
   1  chr1_166260776     HCab    C    A        0      0        2 
   1  chr1_166260776     HPrz    C    A        0      0        2 
   1  chr1_166260776     ZBoe    C    A        0      0        2 
   1  chr1_166260776     ZGre    C    A      0.5      1        2 
   1  chr1_166260776     ZHar    C    A        0      0        2 
   1  chr1_166260776   Sample    C    A        0      0        2 
   1  chr1_166260972     AAsi    G    T        1      2        2 
   1  chr1_166260972     AKia    G    T        0      0        2 
   1  chr1_166260972     AOna    G    T        0      0        2 
   1  chr1_166260972     ASom    G    T        1      2        2 
   1  chr1_166260972     HCab    G    T        0      0        2 
   1  chr1_166260972     HPrz    G    T        0      0        2 
   1  chr1_166260972     ZBoe    G    T        0      0        2 
   1  chr1_166260972     ZGre    G    T        0      0        2 
   1  chr1_166260972     ZHar    G    T        0      0        2 
   1  chr1_166260972   Sample    G    T        0      0        2 
   1  chr1_166262729     AAsi    G    C        0      0        2 
   1  chr1_166262729     AKia    G    C        0      0        2 
   1  chr1_166262729     AOna    G    C        0      0        2 
   1  chr1_166262729     ASom    G    C        0      0        2 
   1  chr1_166262729     HCab    G    C        1      2        2 
   1  chr1_166262729     HPrz    G    C        1      2        2 
   1  chr1_166262729     ZBoe    G    C        0      0        2 
   1  chr1_166262729     ZGre    G    C        0      0        2 
   1  chr1_166262729     ZHar    G    C        0      0        2 
   1  chr1_166262729   Sample    G    C        1      2        2 
   1  chr1_166291411     AAsi    G    T        0      0        2 
   1  chr1_166291411     AKia    G    T        0      0        2 
   1  chr1_166291411     AOna    G    T        0      0        2 
   1  chr1_166291411     ASom    G    T        0      0        2 
   1  chr1_166291411     HCab    G    T        0      0        2 
   1  chr1_166291411     HPrz    G    T        0      0        2 
   1  chr1_166291411     ZBoe    G    T        1      2        2 
   1  chr1_166291411     ZGre    G    T        1      2        2 
   1  chr1_166291411     ZHar    G    T        1      2        2 
   1  chr1_166291411   Sample    G    T        0      0        2 
   1  chr1_166295240     AAsi    C    A        0      0        2 
   1  chr1_166295240     AKia    C    A      0.5      1        2 
   1  chr1_166295240     AOna    C    A        0      0        2 
   1  chr1_166295240     ASom    C    A        0      0        2 
   1  chr1_166295240     HCab    C    A        0      0        2 
   1  chr1_166295240     HPrz    C    A        0      0        2 
   1  chr1_166295240     ZBoe    C    A        0      0        2 
   1  chr1_166295240     ZGre    C    A        0      0        2 
   1  chr1_166295240     ZHar    C    A        0      0        2 
   1  chr1_166295240   Sample    C    A        0      0        2 
   1  chr1_166316797     AAsi    C    G        1      2        2 
   1  chr1_166316797     AKia    C    G        0      0        2 
   1  chr1_166316797     AOna    C    G        0      0        2 
   1  chr1_166316797     ASom    C    G        0      0        2 
   1  chr1_166316797     HCab    C    G        0      0        2 
   1  chr1_166316797     HPrz    C    G        0      0        2 
   1  chr1_166316797     ZBoe    C    G        0      0        2 
   1  chr1_166316797     ZGre    C    G        0      0        2 
   1  chr1_166316797     ZHar    C    G        0      0        2 
   1  chr1_166316797   Sample    C    G        0      0        2 
   1  chr1_166339671     AAsi    C    A        0      0        2 
   1  chr1_166339671     AKia    C    A        0      0        2 
   1  chr1_166339671     AOna    C    A        0      0        2 
   1  chr1_166339671     ASom    C    A        0      0        2 
   1  chr1_166339671     HCab    C    A        1      2        2 
   1  chr1_166339671     HPrz    C    A        1      2        2 
   1  chr1_166339671     ZBoe    C    A        0      0        2 
   1  chr1_166339671     ZGre    C    A        0      0        2 
   1  chr1_166339671     ZHar    C    A        0      0        2 
   1  chr1_166339671   Sample    C    A        1      2        2 
   1  chr1_166367302     AAsi    C    A        0      0        2 
   1  chr1_166367302     AKia    C    A        0      0        2 
   1  chr1_166367302     AOna    C    A        0      0        2 
   1  chr1_166367302     ASom    C    A        0      0        2 
   1  chr1_166367302     HCab    C    A        1      2        2 
   1  chr1_166367302     HPrz    C    A        1      2        2 
   1  chr1_166367302     ZBoe    C    A        0      0        2 
   1  chr1_166367302     ZGre    C    A        0      0        2 
   1  chr1_166367302     ZHar    C    A        0      0        2 
   1  chr1_166367302   Sample    C    A        1      2        2 
   1  chr1_166389789     AAsi    T    G        0      0        2 
   1  chr1_166389789     AKia    T    G        0      0        2 
   1  chr1_166389789     AOna    T    G        0      0        2 
   1  chr1_166389789     ASom    T    G        0      0        2 
   1  chr1_166389789     HCab    T    G      0.5      1        2 
   1  chr1_166389789     HPrz    T    G        0      0        2 
   1  chr1_166389789     ZBoe    T    G        0      0        2 
   1  chr1_166389789     ZGre    T    G        0      0        2 
   1  chr1_166389789     ZHar    T    G        0      0        2 
   1  chr1_166389789   Sample    T    G        0      0        2 
   1  chr1_166397427     AAsi    G    C        0      0        2 
   1  chr1_166397427     AKia    G    C        0      0        2 
   1  chr1_166397427     AOna    G    C        0      0        2 
   1  chr1_166397427     ASom    G    C        0      0        2 
   1  chr1_166397427     HCab    G    C        1      2        2 
   1  chr1_166397427     HPrz    G    C        1      2        2 
   1  chr1_166397427     ZBoe    G    C        0      0        2 
   1  chr1_166397427     ZGre    G    C        0      0        2 
   1  chr1_166397427     ZHar    G    C        0      0        2 
   1  chr1_166397427   Sample    G    C        1      2        2 
   1  chr1_166397546     AAsi    A    C        0      0        2 
   1  chr1_166397546     AKia    A    C        0      0        2 
   1  chr1_166397546     AOna    A    C        0      0        2 
   1  chr1_166397546     ASom    A    C        0      0        2 
   1  chr1_166397546     HCab    A    C        1      2        2 
   1  chr1_166397546     HPrz    A    C        1      2        2 
   1  chr1_166397546     ZBoe    A    C        0      0        2 
   1  chr1_166397546     ZGre    A    C        0      0        2 
   1  chr1_166397546     ZHar    A    C        0      0        2 
   1  chr1_166397546   Sample    A    C        1      2        2 
   1  chr1_166422774     AAsi    T    G        0      0        2 
   1  chr1_166422774     AKia    T    G        0      0        2 
   1  chr1_166422774     AOna    T    G      0.5      1        2 
   1  chr1_166422774     ASom    T    G        0      0        2 
   1  chr1_166422774     HCab    T    G        0      0        2 
   1  chr1_166422774     HPrz    T    G        0      0        2 
   1  chr1_166422774     ZBoe    T    G        0      0        2 
   1  chr1_166422774     ZGre    T    G        0      0        2 
   1  chr1_166422774     ZHar    T    G        0      0        2 
   1  chr1_166422774   Sample    T    G        0      0        2 
   1  chr1_166424355     AAsi    C    G        0      0        2 
   1  chr1_166424355     AKia    C    G        0      0        2 
   1  chr1_166424355     AOna    C    G        0      0        2 
   1  chr1_166424355     ASom    C    G        0      0        2 
   1  chr1_166424355     HCab    C    G        1      2        2 
   1  chr1_166424355     HPrz    C    G        1      2        2 
   1  chr1_166424355     ZBoe    C    G        0      0        2 
   1  chr1_166424355     ZGre    C    G        0      0        2 
   1  chr1_166424355     ZHar    C    G        0      0        2 
   1  chr1_166424355   Sample    C    G        1      2        2 
   1  chr1_166451201     AAsi    C    G        0      0        2 
   1  chr1_166451201     AKia    C    G        1      2        2 
   1  chr1_166451201     AOna    C    G        0      0        2 
   1  chr1_166451201     ASom    C    G        0      0        2 
   1  chr1_166451201     HCab    C    G        0      0        2 
   1  chr1_166451201     HPrz    C    G        0      0        2 
   1  chr1_166451201     ZBoe    C    G        0      0        2 
   1  chr1_166451201     ZGre    C    G        0      0        2 
   1  chr1_166451201     ZHar    C    G        0      0        2 
   1  chr1_166451201   Sample    C    G        0      0        2 
   1  chr1_166454936     AAsi    G    T        0      0        2 
   1  chr1_166454936     AKia    G    T        0      0        2 
   1  chr1_166454936     AOna    G    T        0      0        2 
   1  chr1_166454936     ASom    G    T        0      0        2 
   1  chr1_166454936     HCab    G    T        0      0        2 
   1  chr1_166454936     HPrz    G    T        0      0        2 
   1  chr1_166454936     ZBoe    G    T        0      0        2 
   1  chr1_166454936     ZGre    G    T        0      0        2 
   1  chr1_166454936     ZHar    G    T      0.5      1        2 
   1  chr1_166454936   Sample    G    T        0      0        2 
   1  chr1_166456046     AAsi    G    C        0      0        2 
   1  chr1_166456046     AKia    G    C        0      0        2 
   1  chr1_166456046     AOna    G    C        0      0        2 
   1  chr1_166456046     ASom    G    C        0      0        2 
   1  chr1_166456046     HCab    G    C        1      2        2 
   1  chr1_166456046     HPrz    G    C        1      2        2 
   1  chr1_166456046     ZBoe    G    C        0      0        2 
   1  chr1_166456046     ZGre    G    C        0      0        2 
   1  chr1_166456046     ZHar    G    C        0      0        2 
   1  chr1_166456046   Sample    G    C        1      2        2 
   1  chr1_166475011     AAsi    A    C        0      0        2 
   1  chr1_166475011     AKia    A    C        1      2        2 
   1  chr1_166475011     AOna    A    C      0.5      1        2 
   1  chr1_166475011     ASom    A    C        0      0        2 
   1  chr1_166475011     HCab    A    C        0      0        2 
   1  chr1_166475011     HPrz    A    C        0      0        2 
   1  chr1_166475011     ZBoe    A    C        0      0        2 
   1  chr1_166475011     ZGre    A    C        0      0        2 
   1  chr1_166475011     ZHar    A    C        0      0        2 
   1  chr1_166475011   Sample    A    C        0      0        2 
   1  chr1_166496072     AAsi    A    C        0      0        2 
   1  chr1_166496072     AKia    A    C        0      0        2 
   1  chr1_166496072     AOna    A    C        0      0        2 
   1  chr1_166496072     ASom    A    C        0      0        2 
   1  chr1_166496072     HCab    A    C        0      0        2 
   1  chr1_166496072     HPrz    A    C        0      0        2 
   1  chr1_166496072     ZBoe    A    C        0      0        2 
   1  chr1_166496072     ZGre    A    C        0      0        2 
   1  chr1_166496072     ZHar    A    C        1      2        2 
   1  chr1_166496072   Sample    A    C        0      0        2 
   1  chr1_166498288     AAsi    A    C        0      0        2 
   1  chr1_166498288     AKia    A    C        0      0        2 
   1  chr1_166498288     AOna    A    C        0      0        2 
   1  chr1_166498288     ASom    A    C        0      0        2 
   1  chr1_166498288     HCab    A    C        1      2        2 
   1  chr1_166498288     HPrz    A    C      0.5      1        2 
   1  chr1_166498288     ZBoe    A    C        0      0        2 
   1  chr1_166498288     ZGre    A    C        0      0        2 
   1  chr1_166498288     ZHar    A    C        0      0        2 
   1  chr1_166498288   Sample    A    C        1      2        2 
   1  chr1_166510722     AAsi    A    C        0      0        2 
   1  chr1_166510722     AKia    A    C        0      0        2 
   1  chr1_166510722     AOna    A    C        0      0        2 
   1  chr1_166510722     ASom    A    C        0      0        2 
   1  chr1_166510722     HCab    A    C        0      0        2 
   1  chr1_166510722     HPrz    A    C        0      0        2 
   1  chr1_166510722     ZBoe    A    C        0      0        2 
   1  chr1_166510722     ZGre    A    C        0      0        2 
   1  chr1_166510722     ZHar    A    C      0.5      1        2 
   1  chr1_166510722   Sample    A    C        0      0        2 
   1  chr1_166528936     AAsi    C    A        0      0        2 
   1  chr1_166528936     AKia    C    A        0      0        2 
   1  chr1_166528936     AOna    C    A        0      0        2 
   1  chr1_166528936     ASom    C    A        0      0        2 
   1  chr1_166528936     HCab    C    A        0      0        2 
   1  chr1_166528936     HPrz    C    A        0      0        2 
   1  chr1_166528936     ZBoe    C    A        0      0        2 
   1  chr1_166528936     ZGre    C    A        0      0        2 
   1  chr1_166528936     ZHar    C    A        1      2        2 
   1  chr1_166528936   Sample    C    A        0      0        2 
   1  chr1_166538439     AAsi    G    T        1      2        2 
   1  chr1_166538439     AKia    G    T        1      2        2 
   1  chr1_166538439     AOna    G    T      0.5      1        2 
   1  chr1_166538439     ASom    G    T        1      2        2 
   1  chr1_166538439     HCab    G    T        0      0        2 
   1  chr1_166538439     HPrz    G    T        0      0        2 
   1  chr1_166538439     ZBoe    G    T        0      0        2 
   1  chr1_166538439     ZGre    G    T        0      0        2 
   1  chr1_166538439     ZHar    G    T        0      0        2 
   1  chr1_166538439   Sample    G    T        0      0        2 
   1  chr1_166555954     AAsi    T    A        0      0        2 
   1  chr1_166555954     AKia    T    A        0      0        2 
   1  chr1_166555954     AOna    T    A        0      0        2 
   1  chr1_166555954     ASom    T    A        0      0        2 
   1  chr1_166555954     HCab    T    A        0      0        2 
   1  chr1_166555954     HPrz    T    A        0      0        2 
   1  chr1_166555954     ZBoe    T    A        0      0        2 
   1  chr1_166555954     ZGre    T    A        1      2        2 
   1  chr1_166555954     ZHar    T    A        0      0        2 
   1  chr1_166555954   Sample    T    A        0      0        2 
   1  chr1_166560063     AAsi    G    T        0      0        2 
   1  chr1_166560063     AKia    G    T        0      0        2 
   1  chr1_166560063     AOna    G    T        0      0        2 
   1  chr1_166560063     ASom    G    T        0      0        2 
   1  chr1_166560063     HCab    G    T        0      0        2 
   1  chr1_166560063     HPrz    G    T        0      0        2 
   1  chr1_166560063     ZBoe    G    T      0.5      1        2 
   1  chr1_166560063     ZGre    G    T        0      0        2 
   1  chr1_166560063     ZHar    G    T        0      0        2 
   1  chr1_166560063   Sample    G    T        0      0        2 
   1  chr1_166562878     AAsi    G    T        0      0        2 
   1  chr1_166562878     AKia    G    T        0      0        2 
   1  chr1_166562878     AOna    G    T        1      2        2 
   1  chr1_166562878     ASom    G    T        0      0        2 
   1  chr1_166562878     HCab    G    T        0      0        2 
   1  chr1_166562878     HPrz    G    T        0      0        2 
   1  chr1_166562878     ZBoe    G    T        0      0        2 
   1  chr1_166562878     ZGre    G    T        0      0        2 
   1  chr1_166562878     ZHar    G    T        0      0        2 
   1  chr1_166562878   Sample    G    T        0      0        2 
   1  chr1_166603848     AAsi    T    G        0      0        2 
   1  chr1_166603848     AKia    T    G        0      0        2 
   1  chr1_166603848     AOna    T    G        0      0        2 
   1  chr1_166603848     ASom    T    G        0      0        2 
   1  chr1_166603848     HCab    T    G        1      2        2 
   1  chr1_166603848     HPrz    T    G        1      2        2 
   1  chr1_166603848     ZBoe    T    G        0      0        2 
   1  chr1_166603848     ZGre    T    G        0      0        2 
   1  chr1_166603848     ZHar    T    G        0      0        2 
   1  chr1_166603848   Sample    T    G        1      2        2 
   1  chr1_166620354     AAsi    A    C        0      0        2 
   1  chr1_166620354     AKia    A    C        0      0        2 
   1  chr1_166620354     AOna    A    C      0.5      1        2 
   1  chr1_166620354     ASom    A    C        0      0        2 
   1  chr1_166620354     HCab    A    C        0      0        2 
   1  chr1_166620354     HPrz    A    C        0      0        2 
   1  chr1_166620354     ZBoe    A    C        0      0        2 
   1  chr1_166620354     ZGre    A    C        0      0        2 
   1  chr1_166620354     ZHar    A    C        0      0        2 
   1  chr1_166620354   Sample    A    C        0      0        2 
   1  chr1_166675309     AAsi    G    T        0      0        2 
   1  chr1_166675309     AKia    G    T        0      0        2 
   1  chr1_166675309     AOna    G    T        0      0        2 
   1  chr1_166675309     ASom    G    T        0      0        2 
   1  chr1_166675309     HCab    G    T        1      2        2 
   1  chr1_166675309     HPrz    G    T        1      2        2 
   1  chr1_166675309     ZBoe    G    T        0      0        2 
   1  chr1_166675309     ZGre    G    T        0      0        2 
   1  chr1_166675309     ZHar    G    T        0      0        2 
   1  chr1_166675309   Sample    G    T        1      2        2 
   1  chr1_166719676     AAsi    C    G        0      0        2 
   1  chr1_166719676     AKia    C    G        0      0        2 
   1  chr1_166719676     AOna    C    G        0      0        2 
   1  chr1_166719676     ASom    C    G        0      0        2 
   1  chr1_166719676     HCab    C    G        0      0        2 
   1  chr1_166719676     HPrz    C    G        0      0        2 
   1  chr1_166719676     ZBoe    C    G      0.5      1        2 
   1  chr1_166719676     ZGre    C    G        0      0        2 
   1  chr1_166719676     ZHar    C    G        0      0        2 
   1  chr1_166719676   Sample    C    G        0      0        2 
   1  chr1_166733408     AAsi    T    G        0      0        2 
   1  chr1_166733408     AKia    T    G        0      0        2 
   1  chr1_166733408     AOna    T    G        0      0        2 
   1  chr1_166733408     ASom    T    G        0      0        2 
   1  chr1_166733408     HCab    T    G        1      2        2 
   1  chr1_166733408     HPrz    T    G        1      2        2 
   1  chr1_166733408     ZBoe    T    G        0      0        2 
   1  chr1_166733408     ZGre    T    G        0      0        2 
   1  chr1_166733408     ZHar    T    G        0      0        2 
   1  chr1_166733408   Sample    T    G        1      2        2 
   1  chr1_166826640     AAsi    T    G        0      0        2 
   1  chr1_166826640     AKia    T    G      0.5      1        2 
   1  chr1_166826640     AOna    T    G        0      0        2 
   1  chr1_166826640     ASom    T    G        0      0        2 
   1  chr1_166826640     HCab    T    G        0      0        2 
   1  chr1_166826640     HPrz    T    G        0      0        2 
   1  chr1_166826640     ZBoe    T    G        0      0        2 
   1  chr1_166826640     ZGre    T    G        0      0        2 
   1  chr1_166826640     ZHar    T    G        0      0        2 
   1  chr1_166826640   Sample    T    G        0      0        2 
   1  chr1_166870103     AAsi    G    T        0      0        2 
   1  chr1_166870103     AKia    G    T        0      0        2 
   1  chr1_166870103     AOna    G    T        0      0        2 
   1  chr1_166870103     ASom    G    T        0      0        2 
   1  chr1_166870103     HCab    G    T        1      2        2 
   1  chr1_166870103     HPrz    G    T        1      2        2 
   1  chr1_166870103     ZBoe    G    T        0      0        2 
   1  chr1_166870103     ZGre    G    T        0      0        2 
   1  chr1_166870103     ZHar    G    T        0      0        2 
   1  chr1_166870103   Sample    G    T        1      2        2 
   1  chr1_166877025     AAsi    G    T        0      0        2 
   1  chr1_166877025     AKia    G    T        0      0        2 
   1  chr1_166877025     AOna    G    T        0      0        2 
   1  chr1_166877025     ASom    G    T        0      0        2 
   1  chr1_166877025     HCab    G    T      0.5      1        2 
   1  chr1_166877025     HPrz    G    T      0.5      1        2 
   1  chr1_166877025     ZBoe    G    T        0      0        2 
   1  chr1_166877025     ZGre    G    T        0      0        2 
   1  chr1_166877025     ZHar    G    T        0      0        2 
   1  chr1_166877025   Sample    G    T        0      0        2 
   1  chr1_166901417     AAsi    G    T        0      0        2 
   1  chr1_166901417     AKia    G    T        0      0        2 
   1  chr1_166901417     AOna    G    T        0      0        2 
   1  chr1_166901417     ASom    G    T        0      0        2 
   1  chr1_166901417     HCab    G    T        1      2        2 
   1  chr1_166901417     HPrz    G    T        1      2        2 
   1  chr1_166901417     ZBoe    G    T        0      0        2 
   1  chr1_166901417     ZGre    G    T        0      0        2 
   1  chr1_166901417     ZHar    G    T        0      0        2 
   1  chr1_166901417   Sample    G    T        1      2        2 
   1  chr1_166918879     AAsi    G    C        0      0        2 
   1  chr1_166918879     AKia    G    C        0      0        2 
   1  chr1_166918879     AOna    G    C        0      0        2 
   1  chr1_166918879     ASom    G    C        0      0        2 
   1  chr1_166918879     HCab    G    C        0      0        2 
   1  chr1_166918879     HPrz    G    C        0      0        2 
   1  chr1_166918879     ZBoe    G    C        0      0        2 
   1  chr1_166918879     ZGre    G    C        1      2        2 
   1  chr1_166918879     ZHar    G    C        0      0        2 
   1  chr1_166918879   Sample    G    C        0      0        2 
   1  chr1_166944347     AAsi    G    T      0.5      1        2 
   1  chr1_166944347     AKia    G    T        0      0        2 
   1  chr1_166944347     AOna    G    T        0      0        2 
   1  chr1_166944347     ASom    G    T        1      2        2 
   1  chr1_166944347     HCab    G    T        0      0        2 
   1  chr1_166944347     HPrz    G    T        0      0        2 
   1  chr1_166944347     ZBoe    G    T        0      0        2 
   1  chr1_166944347     ZGre    G    T        0      0        2 
   1  chr1_166944347     ZHar    G    T        0      0        2 
   1  chr1_166944347   Sample    G    T        0      0        2 
   1  chr1_166957670     AAsi    T    A        0      0        2 
   1  chr1_166957670     AKia    T    A        0      0        2 
   1  chr1_166957670     AOna    T    A        0      0        2 
   1  chr1_166957670     ASom    T    A        0      0        2 
   1  chr1_166957670     HCab    T    A        0      0        2 
   1  chr1_166957670     HPrz    T    A        0      0        2 
   1  chr1_166957670     ZBoe    T    A        0      0        2 
   1  chr1_166957670     ZGre    T    A        0      0        2 
   1  chr1_166957670     ZHar    T    A      0.5      1        2 
   1  chr1_166957670   Sample    T    A        0      0        2 
   1  chr1_166971950     AAsi    G    T        0      0        2 
   1  chr1_166971950     AKia    G    T        0      0        2 
   1  chr1_166971950     AOna    G    T        0      0        2 
   1  chr1_166971950     ASom    G    T        0      0        2 
   1  chr1_166971950     HCab    G    T        1      2        2 
   1  chr1_166971950     HPrz    G    T        1      2        2 
   1  chr1_166971950     ZBoe    G    T        0      0        2 
   1  chr1_166971950     ZGre    G    T        0      0        2 
   1  chr1_166971950     ZHar    G    T        0      0        2 
   1  chr1_166971950   Sample    G    T        1      2        2 
   1  chr1_166998559     AAsi    G    C        0      0        2 
   1  chr1_166998559     AKia    G    C        0      0        2 
   1  chr1_166998559     AOna    G    C        0      0        2 
   1  chr1_166998559     ASom    G    C        0      0        2 
   1  chr1_166998559     HCab    G    C        1      2        2 
   1  chr1_166998559     HPrz    G    C        1      2        2 
   1  chr1_166998559     ZBoe    G    C        0      0        2 
   1  chr1_166998559     ZGre    G    C        0      0        2 
   1  chr1_166998559     ZHar    G    C        0      0        2 
   1  chr1_166998559   Sample    G    C        1      2        2 
   1  chr1_167016921     AAsi    G    T        0      0        2 
   1  chr1_167016921     AKia    G    T        0      0        2 
   1  chr1_167016921     AOna    G    T        0      0        2 
   1  chr1_167016921     ASom    G    T        0      0        2 
   1  chr1_167016921     HCab    G    T        0      0        2 
   1  chr1_167016921     HPrz    G    T        0      0        2 
   1  chr1_167016921     ZBoe    G    T        1      2        2 
   1  chr1_167016921     ZGre    G    T        0      0        2 
   1  chr1_167016921     ZHar    G    T        0      0        2 
   1  chr1_167016921   Sample    G    T        0      0        2 
   1  chr1_167044161     AAsi    A    T        0      0        2 
   1  chr1_167044161     AKia    A    T        0      0        2 
   1  chr1_167044161     AOna    A    T        0      0        2 
   1  chr1_167044161     ASom    A    T        1      2        2 
   1  chr1_167044161     HCab    A    T        0      0        2 
   1  chr1_167044161     HPrz    A    T        0      0        2 
   1  chr1_167044161     ZBoe    A    T        0      0        2 
   1  chr1_167044161     ZGre    A    T        0      0        2 
   1  chr1_167044161     ZHar    A    T        0      0        2 
   1  chr1_167044161   Sample    A    T        0      0        2 
   1  chr1_167052106     AAsi    T    G        0      0        2 
   1  chr1_167052106     AKia    T    G        0      0        2 
   1  chr1_167052106     AOna    T    G        0      0        2 
   1  chr1_167052106     ASom    T    G        0      0        2 
   1  chr1_167052106     HCab    T    G        0      0        2 
   1  chr1_167052106     HPrz    T    G        0      0        2 
   1  chr1_167052106     ZBoe    T    G        0      0        2 
   1  chr1_167052106     ZGre    T    G      0.5      1        2 
   1  chr1_167052106     ZHar    T    G        0      0        2 
   1  chr1_167052106   Sample    T    G        0      0        2 
   1  chr1_167054241     AAsi    A    C        0      0        2 
   1  chr1_167054241     AKia    A    C        1      2        2 
   1  chr1_167054241     AOna    A    C      0.5      1        2 
   1  chr1_167054241     ASom    A    C        0      0        2 
   1  chr1_167054241     HCab    A    C        0      0        2 
   1  chr1_167054241     HPrz    A    C        0      0        2 
   1  chr1_167054241     ZBoe    A    C        0      0        2 
   1  chr1_167054241     ZGre    A    C        0      0        2 
   1  chr1_167054241     ZHar    A    C        0      0        2 
   1  chr1_167054241   Sample    A    C        0      0        2 
   1  chr1_167058125     AAsi    G    C        0      0        2 
   1  chr1_167058125     AKia    G    C        0      0        2 
   1  chr1_167058125     AOna    G    C        0      0        2 
   1  chr1_167058125     ASom    G    C        0      0        2 
   1  chr1_167058125     HCab    G    C        1      2        2 
   1  chr1_167058125     HPrz    G    C        1      2        2 
   1  chr1_167058125     ZBoe    G    C        0      0        2 
   1  chr1_167058125     ZGre    G    C        0      0        2 
   1  chr1_167058125     ZHar    G    C        0      0        2 
   1  chr1_167058125   Sample    G    C        1      2        2 
   1  chr1_167058554     AAsi    A    C        0      0        2 
   1  chr1_167058554     AKia    A    C        0      0        2 
   1  chr1_167058554     AOna    A    C        0      0        2 
   1  chr1_167058554     ASom    A    C        0      0        2 
   1  chr1_167058554     HCab    A    C        0      0        2 
   1  chr1_167058554     HPrz    A    C        0      0        2 
   1  chr1_167058554     ZBoe    A    C        0      0        2 
   1  chr1_167058554     ZGre    A    C        0      0        2 
   1  chr1_167058554     ZHar    A    C      0.5      1        2 
   1  chr1_167058554   Sample    A    C        0      0        2 
   1  chr1_167064919     AAsi    A    C        0      0        2 
   1  chr1_167064919     AKia    A    C        0      0        2 
   1  chr1_167064919     AOna    A    C        0      0        2 
   1  chr1_167064919     ASom    A    C        0      0        2 
   1  chr1_167064919     HCab    A    C        1      2        2 
   1  chr1_167064919     HPrz    A    C        1      2        2 
   1  chr1_167064919     ZBoe    A    C        0      0        2 
   1  chr1_167064919     ZGre    A    C        0      0        2 
   1  chr1_167064919     ZHar    A    C        0      0        2 
   1  chr1_167064919   Sample    A    C        1      2        2 
   1  chr1_167067293     AAsi    C    A        0      0        2 
   1  chr1_167067293     AKia    C    A        0      0        2 
   1  chr1_167067293     AOna    C    A      0.5      1        2 
   1  chr1_167067293     ASom    C    A        0      0        2 
   1  chr1_167067293     HCab    C    A        0      0        2 
   1  chr1_167067293     HPrz    C    A        0      0        2 
   1  chr1_167067293     ZBoe    C    A        0      0        2 
   1  chr1_167067293     ZGre    C    A        0      0        2 
   1  chr1_167067293     ZHar    C    A        0      0        2 
   1  chr1_167067293   Sample    C    A        0      0        2 
   1  chr1_167067521     AAsi    C    A        0      0        2 
   1  chr1_167067521     AKia    C    A        0      0        2 
   1  chr1_167067521     AOna    C    A        1      2        2 
   1  chr1_167067521     ASom    C    A        0      0        2 
   1  chr1_167067521     HCab    C    A        0      0        2 
   1  chr1_167067521     HPrz    C    A        0      0        2 
   1  chr1_167067521     ZBoe    C    A        0      0        2 
   1  chr1_167067521     ZGre    C    A        0      0        2 
   1  chr1_167067521     ZHar    C    A        0      0        2 
   1  chr1_167067521   Sample    C    A        0      0        2 
   1  chr1_167095863     AAsi    C    A        0      0        2 
   1  chr1_167095863     AKia    C    A        0      0        2 
   1  chr1_167095863     AOna    C    A        0      0        2 
   1  chr1_167095863     ASom    C    A        0      0        2 
   1  chr1_167095863     HCab    C    A        1      2        2 
   1  chr1_167095863     HPrz    C    A        1      2        2 
   1  chr1_167095863     ZBoe    C    A        0      0        2 
   1  chr1_167095863     ZGre    C    A        0      0        2 
   1  chr1_167095863     ZHar    C    A        0      0        2 
   1  chr1_167095863   Sample    C    A        1      2        2 
   1  chr1_167122426     AAsi    T    G        0      0        2 
   1  chr1_167122426     AKia    T    G        0      0        2 
   1  chr1_167122426     AOna    T    G        0      0        2 
   1  chr1_167122426     ASom    T    G        1      2        2 
   1  chr1_167122426     HCab    T    G        0      0        2 
   1  chr1_167122426     HPrz    T    G        0      0        2 
   1  chr1_167122426     ZBoe    T    G        0      0        2 
   1  chr1_167122426     ZGre    T    G        0      0        2 
   1  chr1_167122426     ZHar    T    G        0      0        2 
   1  chr1_167122426   Sample    T    G        0      0        2 
   1  chr1_167155192     AAsi    G    T        0      0        2 
   1  chr1_167155192     AKia    G    T        0      0        2 
   1  chr1_167155192     AOna    G    T        0      0        2 
   1  chr1_167155192     ASom    G    T        0      0        2 
   1  chr1_167155192     HCab    G    T        1      2        2 
   1  chr1_167155192     HPrz    G    T        1      2        2 
   1  chr1_167155192     ZBoe    G    T        0      0        2 
   1  chr1_167155192     ZGre    G    T        0      0        2 
   1  chr1_167155192     ZHar    G    T        0      0        2 
   1  chr1_167155192   Sample    G    T        1      2        2 
   1  chr1_167159821     AAsi    C    A        0      0        2 
   1  chr1_167159821     AKia    C    A        0      0        2 
   1  chr1_167159821     AOna    C    A        0      0        2 
   1  chr1_167159821     ASom    C    A        0      0        2 
   1  chr1_167159821     HCab    C    A        1      2        2 
   1  chr1_167159821     HPrz    C    A        1      2        2 
   1  chr1_167159821     ZBoe    C    A        0      0        2 
   1  chr1_167159821     ZGre    C    A        0      0        2 
   1  chr1_167159821     ZHar    C    A        0      0        2 
   1  chr1_167159821   Sample    C    A        1      2        2 
   1  chr1_167198112     AAsi    G    T        0      0        2 
   1  chr1_167198112     AKia    G    T      0.5      1        2 
   1  chr1_167198112     AOna    G    T        0      0        2 
   1  chr1_167198112     ASom    G    T        0      0        2 
   1  chr1_167198112     HCab    G    T        0      0        2 
   1  chr1_167198112     HPrz    G    T        0      0        2 
   1  chr1_167198112     ZBoe    G    T        0      0        2 
   1  chr1_167198112     ZGre    G    T        0      0        2 
   1  chr1_167198112     ZHar    G    T        0      0        2 
   1  chr1_167198112   Sample    G    T        0      0        2 
   1  chr1_167203059     AAsi    G    T        0      0        2 
   1  chr1_167203059     AKia    G    T        0      0        2 
   1  chr1_167203059     AOna    G    T        0      0        2 
   1  chr1_167203059     ASom    G    T        0      0        2 
   1  chr1_167203059     HCab    G    T        0      0        2 
   1  chr1_167203059     HPrz    G    T        0      0        2 
   1  chr1_167203059     ZBoe    G    T        0      0        2 
   1  chr1_167203059     ZGre    G    T      0.5      1        2 
   1  chr1_167203059     ZHar    G    T        0      0        2 
   1  chr1_167203059   Sample    G    T        0      0        2 
   1  chr1_167209397     AAsi    T    A        0      0        2 
   1  chr1_167209397     AKia    T    A        0      0        2 
   1  chr1_167209397     AOna    T    A        0      0        2 
   1  chr1_167209397     ASom    T    A        0      0        2 
   1  chr1_167209397     HCab    T    A      0.5      1        2 
   1  chr1_167209397     HPrz    T    A      0.5      1        2 
   1  chr1_167209397     ZBoe    T    A        0      0        2 
   1  chr1_167209397     ZGre    T    A        0      0        2 
   1  chr1_167209397     ZHar    T    A        0      0        2 
   1  chr1_167209397   Sample    T    A        0      0        2 
   1  chr1_167219675     AAsi    C    G        0      0        2 
   1  chr1_167219675     AKia    C    G        0      0        2 
   1  chr1_167219675     AOna    C    G        0      0        2 
   1  chr1_167219675     ASom    C    G        1      2        2 
   1  chr1_167219675     HCab    C    G        0      0        2 
   1  chr1_167219675     HPrz    C    G        0      0        2 
   1  chr1_167219675     ZBoe    C    G        0      0        2 
   1  chr1_167219675     ZGre    C    G        0      0        2 
   1  chr1_167219675     ZHar    C    G        0      0        2 
   1  chr1_167219675   Sample    C    G        0      0        2 
   1  chr1_167231159     AAsi    T    G        0      0        2 
   1  chr1_167231159     AKia    T    G        0      0        2 
   1  chr1_167231159     AOna    T    G        0      0        2 
   1  chr1_167231159     ASom    T    G        0      0        2 
   1  chr1_167231159     HCab    T    G        1      2        2 
   1  chr1_167231159     HPrz    T    G        1      2        2 
   1  chr1_167231159     ZBoe    T    G        0      0        2 
   1  chr1_167231159     ZGre    T    G        0      0        2 
   1  chr1_167231159     ZHar    T    G        0      0        2 
   1  chr1_167231159   Sample    T    G        1      2        2 
   1  chr1_167236959     AAsi    T    G        0      0        2 
   1  chr1_167236959     AKia    T    G        0      0        2 
   1  chr1_167236959     AOna    T    G        0      0        2 
   1  chr1_167236959     ASom    T    G        0      0        2 
   1  chr1_167236959     HCab    T    G        0      0        2 
   1  chr1_167236959     HPrz    T    G        0      0        2 
   1  chr1_167236959     ZBoe    T    G        0      0        2 
   1  chr1_167236959     ZGre    T    G        0      0        2 
   1  chr1_167236959     ZHar    T    G      0.5      1        2 
   1  chr1_167236959   Sample    T    G        0      0        2 
   1  chr1_167247067     AAsi    A    T        0      0        2 
   1  chr1_167247067     AKia    A    T        0      0        2 
   1  chr1_167247067     AOna    A    T        0      0        2 
   1  chr1_167247067     ASom    A    T        1      2        2 
   1  chr1_167247067     HCab    A    T        0      0        2 
   1  chr1_167247067     HPrz    A    T        0      0        2 
   1  chr1_167247067     ZBoe    A    T        0      0        2 
   1  chr1_167247067     ZGre    A    T        0      0        2 
   1  chr1_167247067     ZHar    A    T        0      0        2 
   1  chr1_167247067   Sample    A    T        0      0        2 
   1  chr1_167282618     AAsi    T    G        0      0        2 
   1  chr1_167282618     AKia    T    G        0      0        2 
   1  chr1_167282618     AOna    T    G        0      0        2 
   1  chr1_167282618     ASom    T    G        0      0        2 
   1  chr1_167282618     HCab    T    G      0.5      1        2 
   1  chr1_167282618     HPrz    T    G      0.5      1        2 
   1  chr1_167282618     ZBoe    T    G        0      0        2 
   1  chr1_167282618     ZGre    T    G        0      0        2 
   1  chr1_167282618     ZHar    T    G        0      0        2 
   1  chr1_167282618   Sample    T    G        0      0        2 
   1  chr1_167285846     AAsi    G    T        0      0        2 
   1  chr1_167285846     AKia    G    T        0      0        2 
   1  chr1_167285846     AOna    G    T        0      0        2 
   1  chr1_167285846     ASom    G    T        0      0        2 
   1  chr1_167285846     HCab    G    T        0      0        2 
   1  chr1_167285846     HPrz    G    T        0      0        2 
   1  chr1_167285846     ZBoe    G    T        0      0        2 
   1  chr1_167285846     ZGre    G    T        1      2        2 
   1  chr1_167285846     ZHar    G    T        0      0        2 
   1  chr1_167285846   Sample    G    T        0      0        2 
   1  chr1_167287946     AAsi    G    C        0      0        2 
   1  chr1_167287946     AKia    G    C        0      0        2 
   1  chr1_167287946     AOna    G    C        0      0        2 
   1  chr1_167287946     ASom    G    C        0      0        2 
   1  chr1_167287946     HCab    G    C        1      2        2 
   1  chr1_167287946     HPrz    G    C        1      2        2 
   1  chr1_167287946     ZBoe    G    C        0      0        2 
   1  chr1_167287946     ZGre    G    C        0      0        2 
   1  chr1_167287946     ZHar    G    C        0      0        2 
   1  chr1_167287946   Sample    G    C        1      2        2 
   1  chr1_167296291     AAsi    A    T        0      0        2 
   1  chr1_167296291     AKia    A    T        0      0        2 
   1  chr1_167296291     AOna    A    T        0      0        2 
   1  chr1_167296291     ASom    A    T        0      0        2 
   1  chr1_167296291     HCab    A    T      0.5      1        2 
   1  chr1_167296291     HPrz    A    T        1      2        2 
   1  chr1_167296291     ZBoe    A    T        0      0        2 
   1  chr1_167296291     ZGre    A    T        0      0        2 
   1  chr1_167296291     ZHar    A    T        0      0        2 
   1  chr1_167296291   Sample    A    T        0      0        2 
   1  chr1_167298610     AAsi    G    C        0      0        2 
   1  chr1_167298610     AKia    G    C        1      2        2 
   1  chr1_167298610     AOna    G    C        1      2        2 
   1  chr1_167298610     ASom    G    C        0      0        2 
   1  chr1_167298610     HCab    G    C        0      0        2 
   1  chr1_167298610     HPrz    G    C        0      0        2 
   1  chr1_167298610     ZBoe    G    C        0      0        2 
   1  chr1_167298610     ZGre    G    C        0      0        2 
   1  chr1_167298610     ZHar    G    C        0      0        2 
   1  chr1_167298610   Sample    G    C        0      0        2 
   1  chr1_167309276     AAsi    A    C        0      0        2 
   1  chr1_167309276     AKia    A    C        0      0        2 
   1  chr1_167309276     AOna    A    C        0      0        2 
   1  chr1_167309276     ASom    A    C        0      0        2 
   1  chr1_167309276     HCab    A    C        0      0        2 
   1  chr1_167309276     HPrz    A    C        0      0        2 
   1  chr1_167309276     ZBoe    A    C        1      2        2 
   1  chr1_167309276     ZGre    A    C        0      0        2 
   1  chr1_167309276     ZHar    A    C        0      0        2 
   1  chr1_167309276   Sample    A    C        0      0        2 
   1  chr1_167323898     AAsi    G    T        0      0        2 
   1  chr1_167323898     AKia    G    T        0      0        2 
   1  chr1_167323898     AOna    G    T        0      0        2 
   1  chr1_167323898     ASom    G    T        0      0        2 
   1  chr1_167323898     HCab    G    T        0      0        2 
   1  chr1_167323898     HPrz    G    T        0      0        2 
   1  chr1_167323898     ZBoe    G    T        1      2        2 
   1  chr1_167323898     ZGre    G    T        0      0        2 
   1  chr1_167323898     ZHar    G    T        0      0        2 
   1  chr1_167323898   Sample    G    T        0      0        2 
   1  chr1_167331957     AAsi    C    A        0      0        2 
   1  chr1_167331957     AKia    C    A        0      0        2 
   1  chr1_167331957     AOna    C    A        0      0        2 
   1  chr1_167331957     ASom    C    A        0      0        2 
   1  chr1_167331957     HCab    C    A        0      0        2 
   1  chr1_167331957     HPrz    C    A        0      0        2 
   1  chr1_167331957     ZBoe    C    A        0      0        2 
   1  chr1_167331957     ZGre    C    A      0.5      1        2 
   1  chr1_167331957     ZHar    C    A        0      0        2 
   1  chr1_167331957   Sample    C    A        0      0        2 
   1  chr1_167335526     AAsi    G    C        0      0        2 
   1  chr1_167335526     AKia    G    C        0      0        2 
   1  chr1_167335526     AOna    G    C        0      0        2 
   1  chr1_167335526     ASom    G    C        0      0        2 
   1  chr1_167335526     HCab    G    C        0      0        2 
   1  chr1_167335526     HPrz    G    C        0      0        2 
   1  chr1_167335526     ZBoe    G    C        1      2        2 
   1  chr1_167335526     ZGre    G    C        0      0        2 
   1  chr1_167335526     ZHar    G    C        0      0        2 
   1  chr1_167335526   Sample    G    C        0      0        2 
   1  chr1_167355117     AAsi    C    G        0      0        2 
   1  chr1_167355117     AKia    C    G        0      0        2 
   1  chr1_167355117     AOna    C    G        0      0        2 
   1  chr1_167355117     ASom    C    G        0      0        2 
   1  chr1_167355117     HCab    C    G        1      2        2 
   1  chr1_167355117     HPrz    C    G        1      2        2 
   1  chr1_167355117     ZBoe    C    G        0      0        2 
   1  chr1_167355117     ZGre    C    G        0      0        2 
   1  chr1_167355117     ZHar    C    G        0      0        2 
   1  chr1_167355117   Sample    C    G        1      2        2 
   1  chr1_167372665     AAsi    A    C        0      0        2 
   1  chr1_167372665     AKia    A    C        0      0        2 
   1  chr1_167372665     AOna    A    C        0      0        2 
   1  chr1_167372665     ASom    A    C        0      0        2 
   1  chr1_167372665     HCab    A    C      0.5      1        2 
   1  chr1_167372665     HPrz    A    C        0      0        2 
   1  chr1_167372665     ZBoe    A    C        0      0        2 
   1  chr1_167372665     ZGre    A    C        0      0        2 
   1  chr1_167372665     ZHar    A    C        0      0        2 
   1  chr1_167372665   Sample    A    C        0      0        2 
   1  chr1_167372741     AAsi    A    C        0      0        2 
   1  chr1_167372741     AKia    A    C        0      0        2 
   1  chr1_167372741     AOna    A    C        0      0        2 
   1  chr1_167372741     ASom    A    C        0      0        2 
   1  chr1_167372741     HCab    A    C        1      2        2 
   1  chr1_167372741     HPrz    A    C        1      2        2 
   1  chr1_167372741     ZBoe    A    C        0      0        2 
   1  chr1_167372741     ZGre    A    C        0      0        2 
   1  chr1_167372741     ZHar    A    C        0      0        2 
   1  chr1_167372741   Sample    A    C        1      2        2 
   1  chr1_167402773     AAsi    C    G        0      0        2 
   1  chr1_167402773     AKia    C    G        0      0        2 
   1  chr1_167402773     AOna    C    G        0      0        2 
   1  chr1_167402773     ASom    C    G        0      0        2 
   1  chr1_167402773     HCab    C    G      0.5      1        2 
   1  chr1_167402773     HPrz    C    G        1      2        2 
   1  chr1_167402773     ZBoe    C    G        0      0        2 
   1  chr1_167402773     ZGre    C    G        0      0        2 
   1  chr1_167402773     ZHar    C    G        0      0        2 
   1  chr1_167402773   Sample    C    G        1      2        2 
   1  chr1_167402794     AAsi    C    G        0      0        2 
   1  chr1_167402794     AKia    C    G        0      0        2 
   1  chr1_167402794     AOna    C    G        0      0        2 
   1  chr1_167402794     ASom    C    G        0      0        2 
   1  chr1_167402794     HCab    C    G        1      2        2 
   1  chr1_167402794     HPrz    C    G        1      2        2 
   1  chr1_167402794     ZBoe    C    G        0      0        2 
   1  chr1_167402794     ZGre    C    G        0      0        2 
   1  chr1_167402794     ZHar    C    G        0      0        2 
   1  chr1_167402794   Sample    C    G        1      2        2 
   1  chr1_167452866     AAsi    C    A        0      0        2 
   1  chr1_167452866     AKia    C    A        0      0        2 
   1  chr1_167452866     AOna    C    A        0      0        2 
   1  chr1_167452866     ASom    C    A        0      0        2 
   1  chr1_167452866     HCab    C    A        0      0        2 
   1  chr1_167452866     HPrz    C    A        0      0        2 
   1  chr1_167452866     ZBoe    C    A        1      2        2 
   1  chr1_167452866     ZGre    C    A        1      2        2 
   1  chr1_167452866     ZHar    C    A        1      2        2 
   1  chr1_167452866   Sample    C    A        0      0        2 
   1  chr1_167468913     AAsi    T    G        0      0        2 
   1  chr1_167468913     AKia    T    G        0      0        2 
   1  chr1_167468913     AOna    T    G        0      0        2 
   1  chr1_167468913     ASom    T    G        0      0        2 
   1  chr1_167468913     HCab    T    G        1      2        2 
   1  chr1_167468913     HPrz    T    G        1      2        2 
   1  chr1_167468913     ZBoe    T    G        0      0        2 
   1  chr1_167468913     ZGre    T    G        0      0        2 
   1  chr1_167468913     ZHar    T    G        0      0        2 
   1  chr1_167468913   Sample    T    G        1      2        2 
   1  chr1_167498156     AAsi    A    C        0      0        2 
   1  chr1_167498156     AKia    A    C        0      0        2 
   1  chr1_167498156     AOna    A    C        0      0        2 
   1  chr1_167498156     ASom    A    C        0      0        2 
   1  chr1_167498156     HCab    A    C        1      2        2 
   1  chr1_167498156     HPrz    A    C        1      2        2 
   1  chr1_167498156     ZBoe    A    C        0      0        2 
   1  chr1_167498156     ZGre    A    C        0      0        2 
   1  chr1_167498156     ZHar    A    C        0      0        2 
   1  chr1_167498156   Sample    A    C        1      2        2 
   1  chr1_167515042     AAsi    G    C        0      0        2 
   1  chr1_167515042     AKia    G    C      0.5      1        2 
   1  chr1_167515042     AOna    G    C        0      0        2 
   1  chr1_167515042     ASom    G    C        0      0        2 
   1  chr1_167515042     HCab    G    C        0      0        2 
   1  chr1_167515042     HPrz    G    C        0      0        2 
   1  chr1_167515042     ZBoe    G    C        0      0        2 
   1  chr1_167515042     ZGre    G    C        0      0        2 
   1  chr1_167515042     ZHar    G    C        0      0        2 
   1  chr1_167515042   Sample    G    C        0      0        2 
   1  chr1_167525929     AAsi    A    C        0      0        2 
   1  chr1_167525929     AKia    A    C        0      0        2 
   1  chr1_167525929     AOna    A    C        0      0        2 
   1  chr1_167525929     ASom    A    C        0      0        2 
   1  chr1_167525929     HCab    A    C        0      0        2 
   1  chr1_167525929     HPrz    A    C        0      0        2 
   1  chr1_167525929     ZBoe    A    C        0      0        2 
   1  chr1_167525929     ZGre    A    C        1      2        2 
   1  chr1_167525929     ZHar    A    C        0      0        2 
   1  chr1_167525929   Sample    A    C        0      0        2 
   1  chr1_167534982     AAsi    A    T        0      0        2 
   1  chr1_167534982     AKia    A    T        0      0        2 
   1  chr1_167534982     AOna    A    T        0      0        2 
   1  chr1_167534982     ASom    A    T        0      0        2 
   1  chr1_167534982     HCab    A    T        0      0        2 
   1  chr1_167534982     HPrz    A    T        0      0        2 
   1  chr1_167534982     ZBoe    A    T        0      0        2 
   1  chr1_167534982     ZGre    A    T        1      2        2 
   1  chr1_167534982     ZHar    A    T        0      0        2 
   1  chr1_167534982   Sample    A    T        0      0        2 
   1  chr1_167570437     AAsi    T    G        0      0        2 
   1  chr1_167570437     AKia    T    G        0      0        2 
   1  chr1_167570437     AOna    T    G        0      0        2 
   1  chr1_167570437     ASom    T    G        0      0        2 
   1  chr1_167570437     HCab    T    G        0      0        2 
   1  chr1_167570437     HPrz    T    G        0      0        2 
   1  chr1_167570437     ZBoe    T    G      0.5      1        2 
   1  chr1_167570437     ZGre    T    G        0      0        2 
   1  chr1_167570437     ZHar    T    G      0.5      1        2 
   1  chr1_167570437   Sample    T    G        0      0        2 
   1  chr1_167614237     AAsi    T    A        0      0        2 
   1  chr1_167614237     AKia    T    A        0      0        2 
   1  chr1_167614237     AOna    T    A      0.5      1        2 
   1  chr1_167614237     ASom    T    A        0      0        2 
   1  chr1_167614237     HCab    T    A        0      0        2 
   1  chr1_167614237     HPrz    T    A        0      0        2 
   1  chr1_167614237     ZBoe    T    A        0      0        2 
   1  chr1_167614237     ZGre    T    A        0      0        2 
   1  chr1_167614237     ZHar    T    A        0      0        2 
   1  chr1_167614237   Sample    T    A        0      0        2 
   1  chr1_167620657     AAsi    C    A        0      0        2 
   1  chr1_167620657     AKia    C    A        0      0        2 
   1  chr1_167620657     AOna    C    A        0      0        2 
   1  chr1_167620657     ASom    C    A        0      0        2 
   1  chr1_167620657     HCab    C    A        1      2        2 
   1  chr1_167620657     HPrz    C    A        1      2        2 
   1  chr1_167620657     ZBoe    C    A        0      0        2 
   1  chr1_167620657     ZGre    C    A        0      0        2 
   1  chr1_167620657     ZHar    C    A        0      0        2 
   1  chr1_167620657   Sample    C    A        1      2        2 
   1  chr1_167622848     AAsi    G    C        0      0        2 
   1  chr1_167622848     AKia    G    C        0      0        2 
   1  chr1_167622848     AOna    G    C        0      0        2 
   1  chr1_167622848     ASom    G    C        0      0        2 
   1  chr1_167622848     HCab    G    C        1      2        2 
   1  chr1_167622848     HPrz    G    C        1      2        2 
   1  chr1_167622848     ZBoe    G    C        0      0        2 
   1  chr1_167622848     ZGre    G    C        0      0        2 
   1  chr1_167622848     ZHar    G    C        0      0        2 
   1  chr1_167622848   Sample    G    C        1      2        2 
   1  chr1_167642435     AAsi    C    A        0      0        2 
   1  chr1_167642435     AKia    C    A        1      2        2 
   1  chr1_167642435     AOna    C    A        1      2        2 
   1  chr1_167642435     ASom    C    A        0      0        2 
   1  chr1_167642435     HCab    C    A        0      0        2 
   1  chr1_167642435     HPrz    C    A        0      0        2 
   1  chr1_167642435     ZBoe    C    A        0      0        2 
   1  chr1_167642435     ZGre    C    A        0      0        2 
   1  chr1_167642435     ZHar    C    A        0      0        2 
   1  chr1_167642435   Sample    C    A        0      0        2 
   1  chr1_167643779     AAsi    T    G        0      0        2 
   1  chr1_167643779     AKia    T    G        0      0        2 
   1  chr1_167643779     AOna    T    G        0      0        2 
   1  chr1_167643779     ASom    T    G        0      0        2 
   1  chr1_167643779     HCab    T    G        0      0        2 
   1  chr1_167643779     HPrz    T    G        0      0        2 
   1  chr1_167643779     ZBoe    T    G      0.5      1        2 
   1  chr1_167643779     ZGre    T    G        0      0        2 
   1  chr1_167643779     ZHar    T    G        0      0        2 
   1  chr1_167643779   Sample    T    G        0      0        2 
   1  chr1_167707644     AAsi    T    G      0.5      1        2 
   1  chr1_167707644     AKia    T    G        0      0        2 
   1  chr1_167707644     AOna    T    G        0      0        2 
   1  chr1_167707644     ASom    T    G        0      0        2 
   1  chr1_167707644     HCab    T    G        0      0        2 
   1  chr1_167707644     HPrz    T    G        0      0        2 
   1  chr1_167707644     ZBoe    T    G        0      0        2 
   1  chr1_167707644     ZGre    T    G        0      0        2 
   1  chr1_167707644     ZHar    T    G        0      0        2 
   1  chr1_167707644   Sample    T    G        0      0        2 
   1  chr1_167708798     AAsi    T    G        0      0        2 
   1  chr1_167708798     AKia    T    G        0      0        2 
   1  chr1_167708798     AOna    T    G        0      0        2 
   1  chr1_167708798     ASom    T    G        0      0        2 
   1  chr1_167708798     HCab    T    G        0      0        2 
   1  chr1_167708798     HPrz    T    G        0      0        2 
   1  chr1_167708798     ZBoe    T    G        0      0        2 
   1  chr1_167708798     ZGre    T    G        1      2        2 
   1  chr1_167708798     ZHar    T    G        0      0        2 
   1  chr1_167708798   Sample    T    G        0      0        2 
   1  chr1_167720159     AAsi    C    G        0      0        2 
   1  chr1_167720159     AKia    C    G        0      0        2 
   1  chr1_167720159     AOna    C    G        0      0        2 
   1  chr1_167720159     ASom    C    G        0      0        2 
   1  chr1_167720159     HCab    C    G        1      2        2 
   1  chr1_167720159     HPrz    C    G        1      2        2 
   1  chr1_167720159     ZBoe    C    G        0      0        2 
   1  chr1_167720159     ZGre    C    G        0      0        2 
   1  chr1_167720159     ZHar    C    G        0      0        2 
   1  chr1_167720159   Sample    C    G        1      2        2 
   1  chr1_167727398     AAsi    C    G      0.5      1        2 
   1  chr1_167727398     AKia    C    G        0      0        2 
   1  chr1_167727398     AOna    C    G        0      0        2 
   1  chr1_167727398     ASom    C    G        1      2        2 
   1  chr1_167727398     HCab    C    G        0      0        2 
   1  chr1_167727398     HPrz    C    G        0      0        2 
   1  chr1_167727398     ZBoe    C    G        0      0        2 
   1  chr1_167727398     ZGre    C    G        0      0        2 
   1  chr1_167727398     ZHar    C    G        0      0        2 
   1  chr1_167727398   Sample    C    G        0      0        2 
   1  chr1_167735406     AAsi    G    T        0      0        2 
   1  chr1_167735406     AKia    G    T        0      0        2 
   1  chr1_167735406     AOna    G    T        0      0        2 
   1  chr1_167735406     ASom    G    T        0      0        2 
   1  chr1_167735406     HCab    G    T        0      0        2 
   1  chr1_167735406     HPrz    G    T        0      0        2 
   1  chr1_167735406     ZBoe    G    T        0      0        2 
   1  chr1_167735406     ZGre    G    T        0      0        2 
   1  chr1_167735406     ZHar    G    T        1      2        2 
   1  chr1_167735406   Sample    G    T        0      0        2 
   1  chr1_167757604     AAsi    C    G        0      0        2 
   1  chr1_167757604     AKia    C    G        0      0        2 
   1  chr1_167757604     AOna    C    G        0      0        2 
   1  chr1_167757604     ASom    C    G        0      0        2 
   1  chr1_167757604     HCab    C    G        0      0        2 
   1  chr1_167757604     HPrz    C    G        0      0        2 
   1  chr1_167757604     ZBoe    C    G        0      0        2 
   1  chr1_167757604     ZGre    C    G        0      0        2 
   1  chr1_167757604     ZHar    C    G      0.5      1        2 
   1  chr1_167757604   Sample    C    G        0      0        2 
   1  chr1_167781742     AAsi    G    C        0      0        2 
   1  chr1_167781742     AKia    G    C        1      2        2 
   1  chr1_167781742     AOna    G    C        0      0        2 
   1  chr1_167781742     ASom    G    C        0      0        2 
   1  chr1_167781742     HCab    G    C        0      0        2 
   1  chr1_167781742     HPrz    G    C        0      0        2 
   1  chr1_167781742     ZBoe    G    C        0      0        2 
   1  chr1_167781742     ZGre    G    C        0      0        2 
   1  chr1_167781742     ZHar    G    C        0      0        2 
   1  chr1_167781742   Sample    G    C        0      0        2 
   1  chr1_167796093     AAsi    G    T        0      0        2 
   1  chr1_167796093     AKia    G    T        0      0        2 
   1  chr1_167796093     AOna    G    T        0      0        2 
   1  chr1_167796093     ASom    G    T        0      0        2 
   1  chr1_167796093     HCab    G    T      0.5      1        2 
   1  chr1_167796093     HPrz    G    T      0.5      1        2 
   1  chr1_167796093     ZBoe    G    T        0      0        2 
   1  chr1_167796093     ZGre    G    T        0      0        2 
   1  chr1_167796093     ZHar    G    T        0      0        2 
   1  chr1_167796093   Sample    G    T        0      0        2 
   1  chr1_167805137     AAsi    A    T        0      0        2 
   1  chr1_167805137     AKia    A    T        0      0        2 
   1  chr1_167805137     AOna    A    T        0      0        2 
   1  chr1_167805137     ASom    A    T        0      0        2 
   1  chr1_167805137     HCab    A    T        0      0        2 
   1  chr1_167805137     HPrz    A    T        0      0        2 
   1  chr1_167805137     ZBoe    A    T      0.5      1        2 
   1  chr1_167805137     ZGre    A    T        1      2        2 
   1  chr1_167805137     ZHar    A    T        1      2        2 
   1  chr1_167805137   Sample    A    T        0      0        2 
   1  chr1_167808724     AAsi    G    C        0      0        2 
   1  chr1_167808724     AKia    G    C        1      2        2 
   1  chr1_167808724     AOna    G    C      0.5      1        2 
   1  chr1_167808724     ASom    G    C        0      0        2 
   1  chr1_167808724     HCab    G    C        0      0        2 
   1  chr1_167808724     HPrz    G    C        0      0        2 
   1  chr1_167808724     ZBoe    G    C        0      0        2 
   1  chr1_167808724     ZGre    G    C        0      0        2 
   1  chr1_167808724     ZHar    G    C        0      0        2 
   1  chr1_167808724   Sample    G    C        0      0        2 
   1  chr1_167810375     AAsi    A    C        1      2        2 
   1  chr1_167810375     AKia    A    C        0      0        2 
   1  chr1_167810375     AOna    A    C        0      0        2 
   1  chr1_167810375     ASom    A    C        1      2        2 
   1  chr1_167810375     HCab    A    C        0      0        2 
   1  chr1_167810375     HPrz    A    C        0      0        2 
   1  chr1_167810375     ZBoe    A    C        0      0        2 
   1  chr1_167810375     ZGre    A    C        0      0        2 
   1  chr1_167810375     ZHar    A    C        0      0        2 
   1  chr1_167810375   Sample    A    C        0      0        2 
   1  chr1_167836429     AAsi    T    A        0      0        2 
   1  chr1_167836429     AKia    T    A        0      0        2 
   1  chr1_167836429     AOna    T    A        0      0        2 
   1  chr1_167836429     ASom    T    A        0      0        2 
   1  chr1_167836429     HCab    T    A        0      0        2 
   1  chr1_167836429     HPrz    T    A        0      0        2 
   1  chr1_167836429     ZBoe    T    A        0      0        2 
   1  chr1_167836429     ZGre    T    A      0.5      1        2 
   1  chr1_167836429     ZHar    T    A        0      0        2 
   1  chr1_167836429   Sample    T    A        0      0        2 
   1  chr1_167854927     AAsi    G    C        0      0        2 
   1  chr1_167854927     AKia    G    C        0      0        2 
   1  chr1_167854927     AOna    G    C        0      0        2 
   1  chr1_167854927     ASom    G    C        0      0        2 
   1  chr1_167854927     HCab    G    C        1      2        2 
   1  chr1_167854927     HPrz    G    C        1      2        2 
   1  chr1_167854927     ZBoe    G    C        0      0        2 
   1  chr1_167854927     ZGre    G    C        0      0        2 
   1  chr1_167854927     ZHar    G    C        0      0        2 
   1  chr1_167854927   Sample    G    C        1      2        2 
   1  chr1_167869299     AAsi    T    G        0      0        2 
   1  chr1_167869299     AKia    T    G        0      0        2 
   1  chr1_167869299     AOna    T    G        0      0        2 
   1  chr1_167869299     ASom    T    G        0      0        2 
   1  chr1_167869299     HCab    T    G        0      0        2 
   1  chr1_167869299     HPrz    T    G        0      0        2 
   1  chr1_167869299     ZBoe    T    G        0      0        2 
   1  chr1_167869299     ZGre    T    G        0      0        2 
   1  chr1_167869299     ZHar    T    G        1      2        2 
   1  chr1_167869299   Sample    T    G        0      0        2 
   1  chr1_167879746     AAsi    G    T      0.5      1        2 
   1  chr1_167879746     AKia    G    T        0      0        2 
   1  chr1_167879746     AOna    G    T        0      0        2 
   1  chr1_167879746     ASom    G    T        0      0        2 
   1  chr1_167879746     HCab    G    T        0      0        2 
   1  chr1_167879746     HPrz    G    T        0      0        2 
   1  chr1_167879746     ZBoe    G    T        0      0        2 
   1  chr1_167879746     ZGre    G    T        0      0        2 
   1  chr1_167879746     ZHar    G    T        0      0        2 
   1  chr1_167879746   Sample    G    T        0      0        2 
   1  chr1_167901058     AAsi    T    A        1      2        2 
   1  chr1_167901058     AKia    T    A        0      0        2 
   1  chr1_167901058     AOna    T    A        0      0        2 
   1  chr1_167901058     ASom    T    A        1      2        2 
   1  chr1_167901058     HCab    T    A        0      0        2 
   1  chr1_167901058     HPrz    T    A        0      0        2 
   1  chr1_167901058     ZBoe    T    A        0      0        2 
   1  chr1_167901058     ZGre    T    A        0      0        2 
   1  chr1_167901058     ZHar    T    A        0      0        2 
   1  chr1_167901058   Sample    T    A        0      0        2 
   1  chr1_167920678     AAsi    G    C      0.5      1        2 
   1  chr1_167920678     AKia    G    C        0      0        2 
   1  chr1_167920678     AOna    G    C        0      0        2 
   1  chr1_167920678     ASom    G    C        0      0        2 
   1  chr1_167920678     HCab    G    C        0      0        2 
   1  chr1_167920678     HPrz    G    C        0      0        2 
   1  chr1_167920678     ZBoe    G    C        0      0        2 
   1  chr1_167920678     ZGre    G    C        0      0        2 
   1  chr1_167920678     ZHar    G    C        0      0        2 
   1  chr1_167920678   Sample    G    C        0      0        2 
   1  chr1_167924270     AAsi    T    G        0      0        2 
   1  chr1_167924270     AKia    T    G        0      0        2 
   1  chr1_167924270     AOna    T    G      0.5      1        2 
   1  chr1_167924270     ASom    T    G        0      0        2 
   1  chr1_167924270     HCab    T    G        0      0        2 
   1  chr1_167924270     HPrz    T    G        0      0        2 
   1  chr1_167924270     ZBoe    T    G        0      0        2 
   1  chr1_167924270     ZGre    T    G        0      0        2 
   1  chr1_167924270     ZHar    T    G        0      0        2 
   1  chr1_167924270   Sample    T    G        0      0        2 
   1  chr1_167935284     AAsi    G    C        0      0        2 
   1  chr1_167935284     AKia    G    C        0      0        2 
   1  chr1_167935284     AOna    G    C        0      0        2 
   1  chr1_167935284     ASom    G    C        0      0        2 
   1  chr1_167935284     HCab    G    C        0      0        2 
   1  chr1_167935284     HPrz    G    C        0      0        2 
   1  chr1_167935284     ZBoe    G    C        0      0        2 
   1  chr1_167935284     ZGre    G    C        0      0        2 
   1  chr1_167935284     ZHar    G    C        1      2        2 
   1  chr1_167935284   Sample    G    C        0      0        2 
   1  chr1_167936021     AAsi    A    T        0      0        2 
   1  chr1_167936021     AKia    A    T        0      0        2 
   1  chr1_167936021     AOna    A    T        0      0        2 
   1  chr1_167936021     ASom    A    T        0      0        2 
   1  chr1_167936021     HCab    A    T      0.5      1        2 
   1  chr1_167936021     HPrz    A    T      0.5      1        2 
   1  chr1_167936021     ZBoe    A    T        0      0        2 
   1  chr1_167936021     ZGre    A    T        0      0        2 
   1  chr1_167936021     ZHar    A    T        0      0        2 
   1  chr1_167936021   Sample    A    T        0      0        2 
   1  chr1_167950585     AAsi    T    A        0      0        2 
   1  chr1_167950585     AKia    T    A        1      2        2 
   1  chr1_167950585     AOna    T    A      0.5      1        2 
   1  chr1_167950585     ASom    T    A        0      0        2 
   1  chr1_167950585     HCab    T    A        0      0        2 
   1  chr1_167950585     HPrz    T    A        0      0        2 
   1  chr1_167950585     ZBoe    T    A        0      0        2 
   1  chr1_167950585     ZGre    T    A        0      0        2 
   1  chr1_167950585     ZHar    T    A        0      0        2 
   1  chr1_167950585   Sample    T    A        0      0        2 
   1  chr1_167982576     AAsi    G    C        0      0        2 
   1  chr1_167982576     AKia    G    C        0      0        2 
   1  chr1_167982576     AOna    G    C        0      0        2 
   1  chr1_167982576     ASom    G    C        0      0        2 
   1  chr1_167982576     HCab    G    C        0      0        2 
   1  chr1_167982576     HPrz    G    C        0      0        2 
   1  chr1_167982576     ZBoe    G    C        0      0        2 
   1  chr1_167982576     ZGre    G    C        0      0        2 
   1  chr1_167982576     ZHar    G    C        1      2        2 
   1  chr1_167982576   Sample    G    C        0      0        2 
   1  chr1_167984223     AAsi    C    G        0      0        2 
   1  chr1_167984223     AKia    C    G        0      0        2 
   1  chr1_167984223     AOna    C    G        0      0        2 
   1  chr1_167984223     ASom    C    G        0      0        2 
   1  chr1_167984223     HCab    C    G      0.5      1        2 
   1  chr1_167984223     HPrz    C    G        0      0        2 
   1  chr1_167984223     ZBoe    C    G        0      0        2 
   1  chr1_167984223     ZGre    C    G        0      0        2 
   1  chr1_167984223     ZHar    C    G        0      0        2 
   1  chr1_167984223   Sample    C    G        0      0        2 
   1  chr1_167993666     AAsi    C    A        0      0        2 
   1  chr1_167993666     AKia    C    A        0      0        2 
   1  chr1_167993666     AOna    C    A        0      0        2 
   1  chr1_167993666     ASom    C    A        0      0        2 
   1  chr1_167993666     HCab    C    A        0      0        2 
   1  chr1_167993666     HPrz    C    A      0.5      1        2 
   1  chr1_167993666     ZBoe    C    A        0      0        2 
   1  chr1_167993666     ZGre    C    A        0      0        2 
   1  chr1_167993666     ZHar    C    A        0      0        2 
   1  chr1_167993666   Sample    C    A        0      0        2 
   1  chr1_168003192     AAsi    C    G        0      0        2 
   1  chr1_168003192     AKia    C    G        0      0        2 
   1  chr1_168003192     AOna    C    G        0      0        2 
   1  chr1_168003192     ASom    C    G        0      0        2 
   1  chr1_168003192     HCab    C    G        1      2        2 
   1  chr1_168003192     HPrz    C    G        1      2        2 
   1  chr1_168003192     ZBoe    C    G        0      0        2 
   1  chr1_168003192     ZGre    C    G        0      0        2 
   1  chr1_168003192     ZHar    C    G        0      0        2 
   1  chr1_168003192   Sample    C    G        1      2        2 
   1  chr1_168033384     AAsi    A    C        1      2        2 
   1  chr1_168033384     AKia    A    C        1      2        2 
   1  chr1_168033384     AOna    A    C        1      2        2 
   1  chr1_168033384     ASom    A    C        1      2        2 
   1  chr1_168033384     HCab    A    C        0      0        2 
   1  chr1_168033384     HPrz    A    C        0      0        2 
   1  chr1_168033384     ZBoe    A    C        0      0        2 
   1  chr1_168033384     ZGre    A    C        0      0        2 
   1  chr1_168033384     ZHar    A    C        0      0        2 
   1  chr1_168033384   Sample    A    C        0      0        2 
   1  chr1_168038191     AAsi    G    C        0      0        2 
   1  chr1_168038191     AKia    G    C        0      0        2 
   1  chr1_168038191     AOna    G    C        0      0        2 
   1  chr1_168038191     ASom    G    C        0      0        2 
   1  chr1_168038191     HCab    G    C        1      2        2 
   1  chr1_168038191     HPrz    G    C        1      2        2 
   1  chr1_168038191     ZBoe    G    C        0      0        2 
   1  chr1_168038191     ZGre    G    C        0      0        2 
   1  chr1_168038191     ZHar    G    C        0      0        2 
   1  chr1_168038191   Sample    G    C        1      2        2 
   1  chr1_168047246     AAsi    T    G        0      0        2 
   1  chr1_168047246     AKia    T    G        0      0        2 
   1  chr1_168047246     AOna    T    G        0      0        2 
   1  chr1_168047246     ASom    T    G        0      0        2 
   1  chr1_168047246     HCab    T    G        0      0        2 
   1  chr1_168047246     HPrz    T    G        0      0        2 
   1  chr1_168047246     ZBoe    T    G        0      0        2 
   1  chr1_168047246     ZGre    T    G        0      0        2 
   1  chr1_168047246     ZHar    T    G      0.5      1        2 
   1  chr1_168047246   Sample    T    G        0      0        2 
   1  chr1_168070738     AAsi    A    C      0.5      1        2 
   1  chr1_168070738     AKia    A    C        0      0        2 
   1  chr1_168070738     AOna    A    C        0      0        2 
   1  chr1_168070738     ASom    A    C        0      0        2 
   1  chr1_168070738     HCab    A    C        0      0        2 
   1  chr1_168070738     HPrz    A    C        0      0        2 
   1  chr1_168070738     ZBoe    A    C        0      0        2 
   1  chr1_168070738     ZGre    A    C        0      0        2 
   1  chr1_168070738     ZHar    A    C        0      0        2 
   1  chr1_168070738   Sample    A    C        0      0        2 
   1  chr1_168146947     AAsi    G    C        0      0        2 
   1  chr1_168146947     AKia    G    C        1      2        2 
   1  chr1_168146947     AOna    G    C      0.5      1        2 
   1  chr1_168146947     ASom    G    C        0      0        2 
   1  chr1_168146947     HCab    G    C        0      0        2 
   1  chr1_168146947     HPrz    G    C        0      0        2 
   1  chr1_168146947     ZBoe    G    C        0      0        2 
   1  chr1_168146947     ZGre    G    C        0      0        2 
   1  chr1_168146947     ZHar    G    C        0      0        2 
   1  chr1_168146947   Sample    G    C        0      0        2 
   1  chr1_168154417     AAsi    T    A        0      0        2 
   1  chr1_168154417     AKia    T    A        1      2        2 
   1  chr1_168154417     AOna    T    A      0.5      1        2 
   1  chr1_168154417     ASom    T    A        0      0        2 
   1  chr1_168154417     HCab    T    A        0      0        2 
   1  chr1_168154417     HPrz    T    A        0      0        2 
   1  chr1_168154417     ZBoe    T    A        0      0        2 
   1  chr1_168154417     ZGre    T    A        0      0        2 
   1  chr1_168154417     ZHar    T    A        0      0        2 
   1  chr1_168154417   Sample    T    A        0      0        2 
   1  chr1_168180441     AAsi    C    G        0      0        2 
   1  chr1_168180441     AKia    C    G        0      0        2 
   1  chr1_168180441     AOna    C    G        0      0        2 
   1  chr1_168180441     ASom    C    G        0      0        2 
   1  chr1_168180441     HCab    C    G      0.5      1        2 
   1  chr1_168180441     HPrz    C    G        0      0        2 
   1  chr1_168180441     ZBoe    C    G        0      0        2 
   1  chr1_168180441     ZGre    C    G        0      0        2 
   1  chr1_168180441     ZHar    C    G        0      0        2 
   1  chr1_168180441   Sample    C    G        0      0        2 
   1  chr1_168191763     AAsi    T    G        0      0        2 
   1  chr1_168191763     AKia    T    G        0      0        2 
   1  chr1_168191763     AOna    T    G        0      0        2 
   1  chr1_168191763     ASom    T    G        0      0        2 
   1  chr1_168191763     HCab    T    G        0      0        2 
   1  chr1_168191763     HPrz    T    G        0      0        2 
   1  chr1_168191763     ZBoe    T    G        1      2        2 
   1  chr1_168191763     ZGre    T    G      0.5      1        2 
   1  chr1_168191763     ZHar    T    G        0      0        2 
   1  chr1_168191763   Sample    T    G        0      0        2 
   1  chr1_168204995     AAsi    A    C        1      2        2 
   1  chr1_168204995     AKia    A    C        0      0        2 
   1  chr1_168204995     AOna    A    C        0      0        2 
   1  chr1_168204995     ASom    A    C        1      2        2 
   1  chr1_168204995     HCab    A    C        0      0        2 
   1  chr1_168204995     HPrz    A    C        0      0        2 
   1  chr1_168204995     ZBoe    A    C        0      0        2 
   1  chr1_168204995     ZGre    A    C        0      0        2 
   1  chr1_168204995     ZHar    A    C        0      0        2 
   1  chr1_168204995   Sample    A    C        0      0        2 
   1  chr1_168223319     AAsi    C    A        0      0        2 
   1  chr1_168223319     AKia    C    A        0      0        2 
   1  chr1_168223319     AOna    C    A        0      0        2 
   1  chr1_168223319     ASom    C    A        1      2        2 
   1  chr1_168223319     HCab    C    A        0      0        2 
   1  chr1_168223319     HPrz    C    A        0      0        2 
   1  chr1_168223319     ZBoe    C    A        0      0        2 
   1  chr1_168223319     ZGre    C    A        0      0        2 
   1  chr1_168223319     ZHar    C    A        0      0        2 
   1  chr1_168223319   Sample    C    A        0      0        2 
   1  chr1_168234785     AAsi    G    T        0      0        2 
   1  chr1_168234785     AKia    G    T        0      0        2 
   1  chr1_168234785     AOna    G    T        0      0        2 
   1  chr1_168234785     ASom    G    T        0      0        2 
   1  chr1_168234785     HCab    G    T        0      0        2 
   1  chr1_168234785     HPrz    G    T      0.5      1        2 
   1  chr1_168234785     ZBoe    G    T        0      0        2 
   1  chr1_168234785     ZGre    G    T        0      0        2 
   1  chr1_168234785     ZHar    G    T        0      0        2 
   1  chr1_168234785   Sample    G    T        1      2        2 
   1  chr1_168274414     AAsi    G    C        0      0        2 
   1  chr1_168274414     AKia    G    C        0      0        2 
   1  chr1_168274414     AOna    G    C        0      0        2 
   1  chr1_168274414     ASom    G    C        0      0        2 
   1  chr1_168274414     HCab    G    C        0      0        2 
   1  chr1_168274414     HPrz    G    C        0      0        2 
   1  chr1_168274414     ZBoe    G    C        0      0        2 
   1  chr1_168274414     ZGre    G    C        0      0        2 
   1  chr1_168274414     ZHar    G    C        1      2        2 
   1  chr1_168274414   Sample    G    C        0      0        2 
   1  chr1_168297002     AAsi    G    T        1      2        2 
   1  chr1_168297002     AKia    G    T        0      0        2 
   1  chr1_168297002     AOna    G    T        0      0        2 
   1  chr1_168297002     ASom    G    T        1      2        2 
   1  chr1_168297002     HCab    G    T        0      0        2 
   1  chr1_168297002     HPrz    G    T        0      0        2 
   1  chr1_168297002     ZBoe    G    T        0      0        2 
   1  chr1_168297002     ZGre    G    T        0      0        2 
   1  chr1_168297002     ZHar    G    T        0      0        2 
   1  chr1_168297002   Sample    G    T        0      0        2 
   1  chr1_168318454     AAsi    G    T        0      0        2 
   1  chr1_168318454     AKia    G    T        0      0        2 
   1  chr1_168318454     AOna    G    T        0      0        2 
   1  chr1_168318454     ASom    G    T        0      0        2 
   1  chr1_168318454     HCab    G    T      0.5      1        2 
   1  chr1_168318454     HPrz    G    T        0      0        2 
   1  chr1_168318454     ZBoe    G    T        0      0        2 
   1  chr1_168318454     ZGre    G    T        0      0        2 
   1  chr1_168318454     ZHar    G    T        0      0        2 
   1  chr1_168318454   Sample    G    T        0      0        2 
   1  chr1_168346171     AAsi    A    C        0      0        2 
   1  chr1_168346171     AKia    A    C        0      0        2 
   1  chr1_168346171     AOna    A    C        0      0        2 
   1  chr1_168346171     ASom    A    C        0      0        2 
   1  chr1_168346171     HCab    A    C        0      0        2 
   1  chr1_168346171     HPrz    A    C        0      0        2 
   1  chr1_168346171     ZBoe    A    C        0      0        2 
   1  chr1_168346171     ZGre    A    C        1      2        2 
   1  chr1_168346171     ZHar    A    C        0      0        2 
   1  chr1_168346171   Sample    A    C        0      0        2 
   1  chr1_168346764     AAsi    T    G        0      0        2 
   1  chr1_168346764     AKia    T    G        0      0        2 
   1  chr1_168346764     AOna    T    G        0      0        2 
   1  chr1_168346764     ASom    T    G        0      0        2 
   1  chr1_168346764     HCab    T    G        0      0        2 
   1  chr1_168346764     HPrz    T    G      0.5      1        2 
   1  chr1_168346764     ZBoe    T    G        0      0        2 
   1  chr1_168346764     ZGre    T    G        0      0        2 
   1  chr1_168346764     ZHar    T    G        0      0        2 
   1  chr1_168346764   Sample    T    G        0      0        2 
   1  chr1_168352733     AAsi    G    C        0      0        2 
   1  chr1_168352733     AKia    G    C        0      0        2 
   1  chr1_168352733     AOna    G    C        0      0        2 
   1  chr1_168352733     ASom    G    C        0      0        2 
   1  chr1_168352733     HCab    G    C        0      0        2 
   1  chr1_168352733     HPrz    G    C      0.5      1        2 
   1  chr1_168352733     ZBoe    G    C        0      0        2 
   1  chr1_168352733     ZGre    G    C        0      0        2 
   1  chr1_168352733     ZHar    G    C        0      0        2 
   1  chr1_168352733   Sample    G    C        0      0        2 
   1  chr1_168357856     AAsi    A    C        1      2        2 
   1  chr1_168357856     AKia    A    C        0      0        2 
   1  chr1_168357856     AOna    A    C        0      0        2 
   1  chr1_168357856     ASom    A    C        0      0        2 
   1  chr1_168357856     HCab    A    C        0      0        2 
   1  chr1_168357856     HPrz    A    C        0      0        2 
   1  chr1_168357856     ZBoe    A    C        0      0        2 
   1  chr1_168357856     ZGre    A    C        0      0        2 
   1  chr1_168357856     ZHar    A    C        0      0        2 
   1  chr1_168357856   Sample    A    C        0      0        2 
   1  chr1_168358363     AAsi    G    T        0      0        2 
   1  chr1_168358363     AKia    G    T        0      0        2 
   1  chr1_168358363     AOna    G    T        0      0        2 
   1  chr1_168358363     ASom    G    T        0      0        2 
   1  chr1_168358363     HCab    G    T        1      2        2 
   1  chr1_168358363     HPrz    G    T        1      2        2 
   1  chr1_168358363     ZBoe    G    T        0      0        2 
   1  chr1_168358363     ZGre    G    T        0      0        2 
   1  chr1_168358363     ZHar    G    T        0      0        2 
   1  chr1_168358363   Sample    G    T        1      2        2 
   1  chr1_168398126     AAsi    C    A        0      0        2 
   1  chr1_168398126     AKia    C    A        0      0        2 
   1  chr1_168398126     AOna    C    A        0      0        2 
   1  chr1_168398126     ASom    C    A        0      0        2 
   1  chr1_168398126     HCab    C    A        0      0        2 
   1  chr1_168398126     HPrz    C    A        0      0        2 
   1  chr1_168398126     ZBoe    C    A        0      0        2 
   1  chr1_168398126     ZGre    C    A      0.5      1        2 
   1  chr1_168398126     ZHar    C    A        0      0        2 
   1  chr1_168398126   Sample    C    A        0      0        2 
   1  chr1_168401673     AAsi    T    G        0      0        2 
   1  chr1_168401673     AKia    T    G        0      0        2 
   1  chr1_168401673     AOna    T    G        0      0        2 
   1  chr1_168401673     ASom    T    G        0      0        2 
   1  chr1_168401673     HCab    T    G        1      2        2 
   1  chr1_168401673     HPrz    T    G        1      2        2 
   1  chr1_168401673     ZBoe    T    G        0      0        2 
   1  chr1_168401673     ZGre    T    G        0      0        2 
   1  chr1_168401673     ZHar    T    G        0      0        2 
   1  chr1_168401673   Sample    T    G        1      2        2 
   1  chr1_168412285     AAsi    G    T        0      0        2 
   1  chr1_168412285     AKia    G    T        0      0        2 
   1  chr1_168412285     AOna    G    T        0      0        2 
   1  chr1_168412285     ASom    G    T        1      2        2 
   1  chr1_168412285     HCab    G    T        0      0        2 
   1  chr1_168412285     HPrz    G    T        0      0        2 
   1  chr1_168412285     ZBoe    G    T        0      0        2 
   1  chr1_168412285     ZGre    G    T        0      0        2 
   1  chr1_168412285     ZHar    G    T        0      0        2 
   1  chr1_168412285   Sample    G    T        0      0        2 
   1  chr1_168418347     AAsi    T    A        0      0        2 
   1  chr1_168418347     AKia    T    A        0      0        2 
   1  chr1_168418347     AOna    T    A        0      0        2 
   1  chr1_168418347     ASom    T    A        0      0        2 
   1  chr1_168418347     HCab    T    A        0      0        2 
   1  chr1_168418347     HPrz    T    A        0      0        2 
   1  chr1_168418347     ZBoe    T    A      0.5      1        2 
   1  chr1_168418347     ZGre    T    A        0      0        2 
   1  chr1_168418347     ZHar    T    A        0      0        2 
   1  chr1_168418347   Sample    T    A        0      0        2 
   1  chr1_168458007     AAsi    C    A        0      0        2 
   1  chr1_168458007     AKia    C    A        0      0        2 
   1  chr1_168458007     AOna    C    A        0      0        2 
   1  chr1_168458007     ASom    C    A        0      0        2 
   1  chr1_168458007     HCab    C    A      0.5      1        2 
   1  chr1_168458007     HPrz    C    A        0      0        2 
   1  chr1_168458007     ZBoe    C    A        0      0        2 
   1  chr1_168458007     ZGre    C    A        0      0        2 
   1  chr1_168458007     ZHar    C    A        0      0        2 
   1  chr1_168458007   Sample    C    A        0      0        2 
   1  chr1_168490468     AAsi    C    A        0      0        2 
   1  chr1_168490468     AKia    C    A        1      2        2 
   1  chr1_168490468     AOna    C    A        1      2        2 
   1  chr1_168490468     ASom    C    A        0      0        2 
   1  chr1_168490468     HCab    C    A        0      0        2 
   1  chr1_168490468     HPrz    C    A        0      0        2 
   1  chr1_168490468     ZBoe    C    A        0      0        2 
   1  chr1_168490468     ZGre    C    A        0      0        2 
   1  chr1_168490468     ZHar    C    A        0      0        2 
   1  chr1_168490468   Sample    C    A        0      0        2 
   1  chr1_168519952     AAsi    T    A        0      0        2 
   1  chr1_168519952     AKia    T    A        0      0        2 
   1  chr1_168519952     AOna    T    A        0      0        2 
   1  chr1_168519952     ASom    T    A        0      0        2 
   1  chr1_168519952     HCab    T    A        1      2        2 
   1  chr1_168519952     HPrz    T    A      0.5      1        2 
   1  chr1_168519952     ZBoe    T    A        0      0        2 
   1  chr1_168519952     ZGre    T    A        0      0        2 
   1  chr1_168519952     ZHar    T    A        0      0        2 
   1  chr1_168519952   Sample    T    A        0      0        2 
   1  chr1_168560720     AAsi    C    G        0      0        2 
   1  chr1_168560720     AKia    C    G        0      0        2 
   1  chr1_168560720     AOna    C    G      0.5      1        2 
   1  chr1_168560720     ASom    C    G        0      0        2 
   1  chr1_168560720     HCab    C    G        0      0        2 
   1  chr1_168560720     HPrz    C    G        0      0        2 
   1  chr1_168560720     ZBoe    C    G        0      0        2 
   1  chr1_168560720     ZGre    C    G        0      0        2 
   1  chr1_168560720     ZHar    C    G        0      0        2 
   1  chr1_168560720   Sample    C    G        0      0        2 
   1  chr1_168591532     AAsi    T    A        0      0        2 
   1  chr1_168591532     AKia    T    A        0      0        2 
   1  chr1_168591532     AOna    T    A        0      0        2 
   1  chr1_168591532     ASom    T    A        0      0        2 
   1  chr1_168591532     HCab    T    A        0      0        2 
   1  chr1_168591532     HPrz    T    A        0      0        2 
   1  chr1_168591532     ZBoe    T    A      0.5      1        2 
   1  chr1_168591532     ZGre    T    A        0      0        2 
   1  chr1_168591532     ZHar    T    A        0      0        2 
   1  chr1_168591532   Sample    T    A        0      0        2 
   1  chr1_168610712     AAsi    C    A        0      0        2 
   1  chr1_168610712     AKia    C    A        0      0        2 
   1  chr1_168610712     AOna    C    A        0      0        2 
   1  chr1_168610712     ASom    C    A        0      0        2 
   1  chr1_168610712     HCab    C    A        1      2        2 
   1  chr1_168610712     HPrz    C    A        1      2        2 
   1  chr1_168610712     ZBoe    C    A        0      0        2 
   1  chr1_168610712     ZGre    C    A        0      0        2 
   1  chr1_168610712     ZHar    C    A        0      0        2 
   1  chr1_168610712   Sample    C    A        1      2        2 
   1  chr1_168632618     AAsi    C    A        0      0        2 
   1  chr1_168632618     AKia    C    A        0      0        2 
   1  chr1_168632618     AOna    C    A        0      0        2 
   1  chr1_168632618     ASom    C    A        0      0        2 
   1  chr1_168632618     HCab    C    A        0      0        2 
   1  chr1_168632618     HPrz    C    A        0      0        2 
   1  chr1_168632618     ZBoe    C    A        0      0        2 
   1  chr1_168632618     ZGre    C    A        1      2        2 
   1  chr1_168632618     ZHar    C    A        0      0        2 
   1  chr1_168632618   Sample    C    A        0      0        2 
   1  chr1_168639220     AAsi    C    G        0      0        2 
   1  chr1_168639220     AKia    C    G        1      2        2 
   1  chr1_168639220     AOna    C    G      0.5      1        2 
   1  chr1_168639220     ASom    C    G        0      0        2 
   1  chr1_168639220     HCab    C    G        0      0        2 
   1  chr1_168639220     HPrz    C    G        0      0        2 
   1  chr1_168639220     ZBoe    C    G        0      0        2 
   1  chr1_168639220     ZGre    C    G        0      0        2 
   1  chr1_168639220     ZHar    C    G        0      0        2 
   1  chr1_168639220   Sample    C    G        0      0        2 
   1  chr1_168665703     AAsi    G    C        0      0        2 
   1  chr1_168665703     AKia    G    C        0      0        2 
   1  chr1_168665703     AOna    G    C      0.5      1        2 
   1  chr1_168665703     ASom    G    C        0      0        2 
   1  chr1_168665703     HCab    G    C        0      0        2 
   1  chr1_168665703     HPrz    G    C        0      0        2 
   1  chr1_168665703     ZBoe    G    C        0      0        2 
   1  chr1_168665703     ZGre    G    C        0      0        2 
   1  chr1_168665703     ZHar    G    C        0      0        2 
   1  chr1_168665703   Sample    G    C        0      0        2 
   1  chr1_168688873     AAsi    G    C        0      0        2 
   1  chr1_168688873     AKia    G    C        1      2        2 
   1  chr1_168688873     AOna    G    C        1      2        2 
   1  chr1_168688873     ASom    G    C        0      0        2 
   1  chr1_168688873     HCab    G    C        0      0        2 
   1  chr1_168688873     HPrz    G    C        0      0        2 
   1  chr1_168688873     ZBoe    G    C        0      0        2 
   1  chr1_168688873     ZGre    G    C        0      0        2 
   1  chr1_168688873     ZHar    G    C        0      0        2 
   1  chr1_168688873   Sample    G    C        0      0        2 
   1  chr1_168693894     AAsi    T    G        0      0        2 
   1  chr1_168693894     AKia    T    G        0      0        2 
   1  chr1_168693894     AOna    T    G        0      0        2 
   1  chr1_168693894     ASom    T    G        0      0        2 
   1  chr1_168693894     HCab    T    G        0      0        2 
   1  chr1_168693894     HPrz    T    G        0      0        2 
   1  chr1_168693894     ZBoe    T    G      0.5      1        2 
   1  chr1_168693894     ZGre    T    G        0      0        2 
   1  chr1_168693894     ZHar    T    G        0      0        2 
   1  chr1_168693894   Sample    T    G        0      0        2 
   1  chr1_168694797     AAsi    G    T        0      0        2 
   1  chr1_168694797     AKia    G    T        0      0        2 
   1  chr1_168694797     AOna    G    T        0      0        2 
   1  chr1_168694797     ASom    G    T        0      0        2 
   1  chr1_168694797     HCab    G    T        1      2        2 
   1  chr1_168694797     HPrz    G    T        1      2        2 
   1  chr1_168694797     ZBoe    G    T        0      0        2 
   1  chr1_168694797     ZGre    G    T        0      0        2 
   1  chr1_168694797     ZHar    G    T        0      0        2 
   1  chr1_168694797   Sample    G    T        1      2        2 
   1  chr1_168695531     AAsi    G    T        0      0        2 
   1  chr1_168695531     AKia    G    T        0      0        2 
   1  chr1_168695531     AOna    G    T        0      0        2 
   1  chr1_168695531     ASom    G    T        0      0        2 
   1  chr1_168695531     HCab    G    T        0      0        2 
   1  chr1_168695531     HPrz    G    T        0      0        2 
   1  chr1_168695531     ZBoe    G    T        0      0        2 
   1  chr1_168695531     ZGre    G    T        1      2        2 
   1  chr1_168695531     ZHar    G    T        0      0        2 
   1  chr1_168695531   Sample    G    T        0      0        2 
   1  chr1_168721712     AAsi    A    T        0      0        2 
   1  chr1_168721712     AKia    A    T        0      0        2 
   1  chr1_168721712     AOna    A    T        0      0        2 
   1  chr1_168721712     ASom    A    T        0      0        2 
   1  chr1_168721712     HCab    A    T        1      2        2 
   1  chr1_168721712     HPrz    A    T        1      2        2 
   1  chr1_168721712     ZBoe    A    T        0      0        2 
   1  chr1_168721712     ZGre    A    T        0      0        2 
   1  chr1_168721712     ZHar    A    T        0      0        2 
   1  chr1_168721712   Sample    A    T        1      2        2 
   1  chr1_168732914     AAsi    C    G        0      0        2 
   1  chr1_168732914     AKia    C    G        0      0        2 
   1  chr1_168732914     AOna    C    G        0      0        2 
   1  chr1_168732914     ASom    C    G        0      0        2 
   1  chr1_168732914     HCab    C    G        0      0        2 
   1  chr1_168732914     HPrz    C    G        0      0        2 
   1  chr1_168732914     ZBoe    C    G        0      0        2 
   1  chr1_168732914     ZGre    C    G        0      0        2 
   1  chr1_168732914     ZHar    C    G      0.5      1        2 
   1  chr1_168732914   Sample    C    G        0      0        2 
   1  chr1_168734258     AAsi    T    A        0      0        2 
   1  chr1_168734258     AKia    T    A        0      0        2 
   1  chr1_168734258     AOna    T    A        0      0        2 
   1  chr1_168734258     ASom    T    A        0      0        2 
   1  chr1_168734258     HCab    T    A        0      0        2 
   1  chr1_168734258     HPrz    T    A        0      0        2 
   1  chr1_168734258     ZBoe    T    A      0.5      1        2 
   1  chr1_168734258     ZGre    T    A        0      0        2 
   1  chr1_168734258     ZHar    T    A        0      0        2 
   1  chr1_168734258   Sample    T    A        0      0        2 
   1  chr1_168746192     AAsi    C    G        0      0        2 
   1  chr1_168746192     AKia    C    G        0      0        2 
   1  chr1_168746192     AOna    C    G        0      0        2 
   1  chr1_168746192     ASom    C    G        0      0        2 
   1  chr1_168746192     HCab    C    G        0      0        2 
   1  chr1_168746192     HPrz    C    G        0      0        2 
   1  chr1_168746192     ZBoe    C    G        0      0        2 
   1  chr1_168746192     ZGre    C    G        1      2        2 
   1  chr1_168746192     ZHar    C    G        0      0        2 
   1  chr1_168746192   Sample    C    G        0      0        2 
   1  chr1_168894186     AAsi    G    T        0      0        2 
   1  chr1_168894186     AKia    G    T        0      0        2 
   1  chr1_168894186     AOna    G    T        0      0        2 
   1  chr1_168894186     ASom    G    T        0      0        2 
   1  chr1_168894186     HCab    G    T        0      0        2 
   1  chr1_168894186     HPrz    G    T        0      0        2 
   1  chr1_168894186     ZBoe    G    T      0.5      1        2 
   1  chr1_168894186     ZGre    G    T        0      0        2 
   1  chr1_168894186     ZHar    G    T        0      0        2 
   1  chr1_168894186   Sample    G    T        0      0        2 
   1  chr1_168918764     AAsi    C    G        0      0        2 
   1  chr1_168918764     AKia    C    G        0      0        2 
   1  chr1_168918764     AOna    C    G        0      0        2 
   1  chr1_168918764     ASom    C    G        0      0        2 
   1  chr1_168918764     HCab    C    G        1      2        2 
   1  chr1_168918764     HPrz    C    G        1      2        2 
   1  chr1_168918764     ZBoe    C    G        0      0        2 
   1  chr1_168918764     ZGre    C    G        0      0        2 
   1  chr1_168918764     ZHar    C    G        0      0        2 
   1  chr1_168918764   Sample    C    G        1      2        2 
   1  chr1_168929437     AAsi    G    T        0      0        2 
   1  chr1_168929437     AKia    G    T        0      0        2 
   1  chr1_168929437     AOna    G    T      0.5      1        2 
   1  chr1_168929437     ASom    G    T        0      0        2 
   1  chr1_168929437     HCab    G    T        0      0        2 
   1  chr1_168929437     HPrz    G    T        0      0        2 
   1  chr1_168929437     ZBoe    G    T        0      0        2 
   1  chr1_168929437     ZGre    G    T        0      0        2 
   1  chr1_168929437     ZHar    G    T        0      0        2 
   1  chr1_168929437   Sample    G    T        0      0        2 
   1  chr1_168934810     AAsi    C    A        0      0        2 
   1  chr1_168934810     AKia    C    A        1      2        2 
   1  chr1_168934810     AOna    C    A        0      0        2 
   1  chr1_168934810     ASom    C    A        0      0        2 
   1  chr1_168934810     HCab    C    A        0      0        2 
   1  chr1_168934810     HPrz    C    A        0      0        2 
   1  chr1_168934810     ZBoe    C    A        0      0        2 
   1  chr1_168934810     ZGre    C    A        0      0        2 
   1  chr1_168934810     ZHar    C    A        0      0        2 
   1  chr1_168934810   Sample    C    A        0      0        2 
   1  chr1_168937567     AAsi    G    C      0.5      1        2 
   1  chr1_168937567     AKia    G    C        0      0        2 
   1  chr1_168937567     AOna    G    C        0      0        2 
   1  chr1_168937567     ASom    G    C        0      0        2 
   1  chr1_168937567     HCab    G    C        0      0        2 
   1  chr1_168937567     HPrz    G    C        0      0        2 
   1  chr1_168937567     ZBoe    G    C        0      0        2 
   1  chr1_168937567     ZGre    G    C        0      0        2 
   1  chr1_168937567     ZHar    G    C        0      0        2 
   1  chr1_168937567   Sample    G    C        0      0        2 
   1  chr1_169038748     AAsi    G    T        0      0        2 
   1  chr1_169038748     AKia    G    T        0      0        2 
   1  chr1_169038748     AOna    G    T        0      0        2 
   1  chr1_169038748     ASom    G    T        0      0        2 
   1  chr1_169038748     HCab    G    T        0      0        2 
   1  chr1_169038748     HPrz    G    T        0      0        2 
   1  chr1_169038748     ZBoe    G    T        0      0        2 
   1  chr1_169038748     ZGre    G    T        0      0        2 
   1  chr1_169038748     ZHar    G    T        1      2        2 
   1  chr1_169038748   Sample    G    T        0      0        2 
   1  chr1_169063351     AAsi    C    A        0      0        2 
   1  chr1_169063351     AKia    C    A        1      2        2 
   1  chr1_169063351     AOna    C    A        0      0        2 
   1  chr1_169063351     ASom    C    A        0      0        2 
   1  chr1_169063351     HCab    C    A        0      0        2 
   1  chr1_169063351     HPrz    C    A        0      0        2 
   1  chr1_169063351     ZBoe    C    A        0      0        2 
   1  chr1_169063351     ZGre    C    A        0      0        2 
   1  chr1_169063351     ZHar    C    A        0      0        2 
   1  chr1_169063351   Sample    C    A        0      0        2 
   1  chr1_169076820     AAsi    G    T        0      0        2 
   1  chr1_169076820     AKia    G    T        0      0        2 
   1  chr1_169076820     AOna    G    T        0      0        2 
   1  chr1_169076820     ASom    G    T        0      0        2 
   1  chr1_169076820     HCab    G    T        1      2        2 
   1  chr1_169076820     HPrz    G    T        1      2        2 
   1  chr1_169076820     ZBoe    G    T        0      0        2 
   1  chr1_169076820     ZGre    G    T        0      0        2 
   1  chr1_169076820     ZHar    G    T        0      0        2 
   1  chr1_169076820   Sample    G    T        0      0        2 
   1  chr1_169080565     AAsi    A    C        0      0        2 
   1  chr1_169080565     AKia    A    C        1      2        2 
   1  chr1_169080565     AOna    A    C        0      0        2 
   1  chr1_169080565     ASom    A    C        0      0        2 
   1  chr1_169080565     HCab    A    C        0      0        2 
   1  chr1_169080565     HPrz    A    C        0      0        2 
   1  chr1_169080565     ZBoe    A    C        0      0        2 
   1  chr1_169080565     ZGre    A    C        0      0        2 
   1  chr1_169080565     ZHar    A    C        0      0        2 
   1  chr1_169080565   Sample    A    C        0      0        2 
   1  chr1_169104126     AAsi    T    G        0      0        2 
   1  chr1_169104126     AKia    T    G        0      0        2 
   1  chr1_169104126     AOna    T    G        0      0        2 
   1  chr1_169104126     ASom    T    G        0      0        2 
   1  chr1_169104126     HCab    T    G        1      2        2 
   1  chr1_169104126     HPrz    T    G        1      2        2 
   1  chr1_169104126     ZBoe    T    G        0      0        2 
   1  chr1_169104126     ZGre    T    G        0      0        2 
   1  chr1_169104126     ZHar    T    G        0      0        2 
   1  chr1_169104126   Sample    T    G        1      2        2 
   1  chr1_169106338     AAsi    G    T        0      0        2 
   1  chr1_169106338     AKia    G    T        0      0        2 
   1  chr1_169106338     AOna    G    T      0.5      1        2 
   1  chr1_169106338     ASom    G    T        0      0        2 
   1  chr1_169106338     HCab    G    T        1      2        2 
   1  chr1_169106338     HPrz    G    T        1      2        2 
   1  chr1_169106338     ZBoe    G    T        0      0        2 
   1  chr1_169106338     ZGre    G    T        0      0        2 
   1  chr1_169106338     ZHar    G    T        0      0        2 
   1  chr1_169106338   Sample    G    T        1      2        2 
   1  chr1_169107854     AAsi    G    T        0      0        2 
   1  chr1_169107854     AKia    G    T        0      0        2 
   1  chr1_169107854     AOna    G    T        0      0        2 
   1  chr1_169107854     ASom    G    T        0      0        2 
   1  chr1_169107854     HCab    G    T        1      2        2 
   1  chr1_169107854     HPrz    G    T        1      2        2 
   1  chr1_169107854     ZBoe    G    T        0      0        2 
   1  chr1_169107854     ZGre    G    T        0      0        2 
   1  chr1_169107854     ZHar    G    T        0      0        2 
   1  chr1_169107854   Sample    G    T        1      2        2 
   1  chr1_169109638     AAsi    C    A        0      0        2 
   1  chr1_169109638     AKia    C    A        0      0        2 
   1  chr1_169109638     AOna    C    A        0      0        2 
   1  chr1_169109638     ASom    C    A        0      0        2 
   1  chr1_169109638     HCab    C    A        0      0        2 
   1  chr1_169109638     HPrz    C    A        0      0        2 
   1  chr1_169109638     ZBoe    C    A        0      0        2 
   1  chr1_169109638     ZGre    C    A      0.5      1        2 
   1  chr1_169109638     ZHar    C    A        0      0        2 
   1  chr1_169109638   Sample    C    A        0      0        2 
   1  chr1_169126641     AAsi    C    G        0      0        2 
   1  chr1_169126641     AKia    C    G        0      0        2 
   1  chr1_169126641     AOna    C    G      0.5      1        2 
   1  chr1_169126641     ASom    C    G        0      0        2 
   1  chr1_169126641     HCab    C    G        0      0        2 
   1  chr1_169126641     HPrz    C    G        0      0        2 
   1  chr1_169126641     ZBoe    C    G        0      0        2 
   1  chr1_169126641     ZGre    C    G        0      0        2 
   1  chr1_169126641     ZHar    C    G        0      0        2 
   1  chr1_169126641   Sample    C    G        0      0        2 
   1  chr1_169147642     AAsi    C    G        0      0        2 
   1  chr1_169147642     AKia    C    G        0      0        2 
   1  chr1_169147642     AOna    C    G      0.5      1        2 
   1  chr1_169147642     ASom    C    G        0      0        2 
   1  chr1_169147642     HCab    C    G        0      0        2 
   1  chr1_169147642     HPrz    C    G        0      0        2 
   1  chr1_169147642     ZBoe    C    G        0      0        2 
   1  chr1_169147642     ZGre    C    G        0      0        2 
   1  chr1_169147642     ZHar    C    G        0      0        2 
   1  chr1_169147642   Sample    C    G        0      0        2 
   1  chr1_169151113     AAsi    G    T        1      2        2 
   1  chr1_169151113     AKia    G    T        0      0        2 
   1  chr1_169151113     AOna    G    T        0      0        2 
   1  chr1_169151113     ASom    G    T        1      2        2 
   1  chr1_169151113     HCab    G    T        0      0        2 
   1  chr1_169151113     HPrz    G    T        0      0        2 
   1  chr1_169151113     ZBoe    G    T        0      0        2 
   1  chr1_169151113     ZGre    G    T        0      0        2 
   1  chr1_169151113     ZHar    G    T        0      0        2 
   1  chr1_169151113   Sample    G    T        0      0        2 
   1  chr1_169151399     AAsi    C    A        0      0        2 
   1  chr1_169151399     AKia    C    A        0      0        2 
   1  chr1_169151399     AOna    C    A      0.5      1        2 
   1  chr1_169151399     ASom    C    A        0      0        2 
   1  chr1_169151399     HCab    C    A        0      0        2 
   1  chr1_169151399     HPrz    C    A        0      0        2 
   1  chr1_169151399     ZBoe    C    A        0      0        2 
   1  chr1_169151399     ZGre    C    A        0      0        2 
   1  chr1_169151399     ZHar    C    A        0      0        2 
   1  chr1_169151399   Sample    C    A        0      0        2 
   1  chr1_169158448     AAsi    G    C        0      0        2 
   1  chr1_169158448     AKia    G    C        1      2        2 
   1  chr1_169158448     AOna    G    C      0.5      1        2 
   1  chr1_169158448     ASom    G    C        0      0        2 
   1  chr1_169158448     HCab    G    C        0      0        2 
   1  chr1_169158448     HPrz    G    C        0      0        2 
   1  chr1_169158448     ZBoe    G    C        0      0        2 
   1  chr1_169158448     ZGre    G    C        0      0        2 
   1  chr1_169158448     ZHar    G    C        0      0        2 
   1  chr1_169158448   Sample    G    C        0      0        2 
   1  chr1_169162162     AAsi    T    G        0      0        2 
   1  chr1_169162162     AKia    T    G        0      0        2 
   1  chr1_169162162     AOna    T    G        0      0        2 
   1  chr1_169162162     ASom    T    G        0      0        2 
   1  chr1_169162162     HCab    T    G        0      0        2 
   1  chr1_169162162     HPrz    T    G        0      0        2 
   1  chr1_169162162     ZBoe    T    G        0      0        2 
   1  chr1_169162162     ZGre    T    G        1      2        2 
   1  chr1_169162162     ZHar    T    G        0      0        2 
   1  chr1_169162162   Sample    T    G        0      0        2 
   1  chr1_169171073     AAsi    G    T        0      0        2 
   1  chr1_169171073     AKia    G    T        0      0        2 
   1  chr1_169171073     AOna    G    T        0      0        2 
   1  chr1_169171073     ASom    G    T        0      0        2 
   1  chr1_169171073     HCab    G    T        1      2        2 
   1  chr1_169171073     HPrz    G    T        1      2        2 
   1  chr1_169171073     ZBoe    G    T        0      0        2 
   1  chr1_169171073     ZGre    G    T        0      0        2 
   1  chr1_169171073     ZHar    G    T        0      0        2 
   1  chr1_169171073   Sample    G    T        1      2        2 
   1  chr1_169181603     AAsi    A    C        0      0        2 
   1  chr1_169181603     AKia    A    C        0      0        2 
   1  chr1_169181603     AOna    A    C        0      0        2 
   1  chr1_169181603     ASom    A    C        0      0        2 
   1  chr1_169181603     HCab    A    C        0      0        2 
   1  chr1_169181603     HPrz    A    C      0.5      1        2 
   1  chr1_169181603     ZBoe    A    C        0      0        2 
   1  chr1_169181603     ZGre    A    C        0      0        2 
   1  chr1_169181603     ZHar    A    C        0      0        2 
   1  chr1_169181603   Sample    A    C        0      0        2 
   1  chr1_169184995     AAsi    G    T        0      0        2 
   1  chr1_169184995     AKia    G    T      0.5      1        2 
   1  chr1_169184995     AOna    G    T        0      0        2 
   1  chr1_169184995     ASom    G    T        0      0        2 
   1  chr1_169184995     HCab    G    T        0      0        2 
   1  chr1_169184995     HPrz    G    T        0      0        2 
   1  chr1_169184995     ZBoe    G    T        0      0        2 
   1  chr1_169184995     ZGre    G    T        0      0        2 
   1  chr1_169184995     ZHar    G    T        0      0        2 
   1  chr1_169184995   Sample    G    T        0      0        2 
   1  chr1_169203655     AAsi    T    G        0      0        2 
   1  chr1_169203655     AKia    T    G        0      0        2 
   1  chr1_169203655     AOna    T    G        0      0        2 
   1  chr1_169203655     ASom    T    G        0      0        2 
   1  chr1_169203655     HCab    T    G        0      0        2 
   1  chr1_169203655     HPrz    T    G        0      0        2 
   1  chr1_169203655     ZBoe    T    G        0      0        2 
   1  chr1_169203655     ZGre    T    G        0      0        2 
   1  chr1_169203655     ZHar    T    G      0.5      1        2 
   1  chr1_169203655   Sample    T    G        0      0        2 
   1  chr1_169227709     AAsi    C    G        0      0        2 
   1  chr1_169227709     AKia    C    G        0      0        2 
   1  chr1_169227709     AOna    C    G      0.5      1        2 
   1  chr1_169227709     ASom    C    G        0      0        2 
   1  chr1_169227709     HCab    C    G        0      0        2 
   1  chr1_169227709     HPrz    C    G        0      0        2 
   1  chr1_169227709     ZBoe    C    G        0      0        2 
   1  chr1_169227709     ZGre    C    G        0      0        2 
   1  chr1_169227709     ZHar    C    G        0      0        2 
   1  chr1_169227709   Sample    C    G        0      0        2 
   1  chr1_169228338     AAsi    C    A        0      0        2 
   1  chr1_169228338     AKia    C    A        0      0        2 
   1  chr1_169228338     AOna    C    A        0      0        2 
   1  chr1_169228338     ASom    C    A        0      0        2 
   1  chr1_169228338     HCab    C    A        1      2        2 
   1  chr1_169228338     HPrz    C    A        1      2        2 
   1  chr1_169228338     ZBoe    C    A        0      0        2 
   1  chr1_169228338     ZGre    C    A        0      0        2 
   1  chr1_169228338     ZHar    C    A        0      0        2 
   1  chr1_169228338   Sample    C    A        1      2        2 
   1  chr1_169247586     AAsi    C    G        0      0        2 
   1  chr1_169247586     AKia    C    G        1      2        2 
   1  chr1_169247586     AOna    C    G      0.5      1        2 
   1  chr1_169247586     ASom    C    G        0      0        2 
   1  chr1_169247586     HCab    C    G        0      0        2 
   1  chr1_169247586     HPrz    C    G        0      0        2 
   1  chr1_169247586     ZBoe    C    G        0      0        2 
   1  chr1_169247586     ZGre    C    G        0      0        2 
   1  chr1_169247586     ZHar    C    G        0      0        2 
   1  chr1_169247586   Sample    C    G        0      0        2 
   1  chr1_169256020     AAsi    G    C        0      0        2 
   1  chr1_169256020     AKia    G    C        0      0        2 
   1  chr1_169256020     AOna    G    C        0      0        2 
   1  chr1_169256020     ASom    G    C        0      0        2 
   1  chr1_169256020     HCab    G    C        0      0        2 
   1  chr1_169256020     HPrz    G    C        0      0        2 
   1  chr1_169256020     ZBoe    G    C        0      0        2 
   1  chr1_169256020     ZGre    G    C        1      2        2 
   1  chr1_169256020     ZHar    G    C        0      0        2 
   1  chr1_169256020   Sample    G    C        0      0        2 
   1  chr1_169266570     AAsi    A    C        0      0        2 
   1  chr1_169266570     AKia    A    C        0      0        2 
   1  chr1_169266570     AOna    A    C        0      0        2 
   1  chr1_169266570     ASom    A    C        0      0        2 
   1  chr1_169266570     HCab    A    C        1      2        2 
   1  chr1_169266570     HPrz    A    C        1      2        2 
   1  chr1_169266570     ZBoe    A    C        0      0        2 
   1  chr1_169266570     ZGre    A    C        0      0        2 
   1  chr1_169266570     ZHar    A    C        0      0        2 
   1  chr1_169266570   Sample    A    C        1      2        2 
   1  chr1_169292882     AAsi    C    A        0      0        2 
   1  chr1_169292882     AKia    C    A        0      0        2 
   1  chr1_169292882     AOna    C    A        0      0        2 
   1  chr1_169292882     ASom    C    A        0      0        2 
   1  chr1_169292882     HCab    C    A        1      2        2 
   1  chr1_169292882     HPrz    C    A        1      2        2 
   1  chr1_169292882     ZBoe    C    A        0      0        2 
   1  chr1_169292882     ZGre    C    A        0      0        2 
   1  chr1_169292882     ZHar    C    A        0      0        2 
   1  chr1_169292882   Sample    C    A        1      2        2 
   1  chr1_169295656     AAsi    G    T      0.5      1        2 
   1  chr1_169295656     AKia    G    T        0      0        2 
   1  chr1_169295656     AOna    G    T        0      0        2 
   1  chr1_169295656     ASom    G    T        1      2        2 
   1  chr1_169295656     HCab    G    T        0      0        2 
   1  chr1_169295656     HPrz    G    T        0      0        2 
   1  chr1_169295656     ZBoe    G    T        0      0        2 
   1  chr1_169295656     ZGre    G    T        0      0        2 
   1  chr1_169295656     ZHar    G    T        0      0        2 
   1  chr1_169295656   Sample    G    T        0      0        2 
   1  chr1_169313535     AAsi    A    T        0      0        2 
   1  chr1_169313535     AKia    A    T        0      0        2 
   1  chr1_169313535     AOna    A    T      0.5      1        2 
   1  chr1_169313535     ASom    A    T        0      0        2 
   1  chr1_169313535     HCab    A    T        0      0        2 
   1  chr1_169313535     HPrz    A    T        0      0        2 
   1  chr1_169313535     ZBoe    A    T        0      0        2 
   1  chr1_169313535     ZGre    A    T        0      0        2 
   1  chr1_169313535     ZHar    A    T        0      0        2 
   1  chr1_169313535   Sample    A    T        0      0        2 
   1  chr1_169323799     AAsi    T    G        0      0        2 
   1  chr1_169323799     AKia    T    G        0      0        2 
   1  chr1_169323799     AOna    T    G        0      0        2 
   1  chr1_169323799     ASom    T    G        0      0        2 
   1  chr1_169323799     HCab    T    G        0      0        2 
   1  chr1_169323799     HPrz    T    G        0      0        2 
   1  chr1_169323799     ZBoe    T    G        0      0        2 
   1  chr1_169323799     ZGre    T    G        1      2        2 
   1  chr1_169323799     ZHar    T    G        0      0        2 
   1  chr1_169323799   Sample    T    G        0      0        2 
   1  chr1_169342906     AAsi    G    T        0      0        2 
   1  chr1_169342906     AKia    G    T        0      0        2 
   1  chr1_169342906     AOna    G    T        0      0        2 
   1  chr1_169342906     ASom    G    T        0      0        2 
   1  chr1_169342906     HCab    G    T        0      0        2 
   1  chr1_169342906     HPrz    G    T      0.5      1        2 
   1  chr1_169342906     ZBoe    G    T        0      0        2 
   1  chr1_169342906     ZGre    G    T        0      0        2 
   1  chr1_169342906     ZHar    G    T        0      0        2 
   1  chr1_169342906   Sample    G    T        0      0        2 
   1  chr1_169355810     AAsi    A    C        0      0        2 
   1  chr1_169355810     AKia    A    C        0      0        2 
   1  chr1_169355810     AOna    A    C        0      0        2 
   1  chr1_169355810     ASom    A    C        0      0        2 
   1  chr1_169355810     HCab    A    C        0      0        2 
   1  chr1_169355810     HPrz    A    C      0.5      1        2 
   1  chr1_169355810     ZBoe    A    C        0      0        2 
   1  chr1_169355810     ZGre    A    C        0      0        2 
   1  chr1_169355810     ZHar    A    C        0      0        2 
   1  chr1_169355810   Sample    A    C        0      0        2 
   1  chr1_169359976     AAsi    G    T        0      0        2 
   1  chr1_169359976     AKia    G    T        0      0        2 
   1  chr1_169359976     AOna    G    T        0      0        2 
   1  chr1_169359976     ASom    G    T        0      0        2 
   1  chr1_169359976     HCab    G    T        1      2        2 
   1  chr1_169359976     HPrz    G    T        1      2        2 
   1  chr1_169359976     ZBoe    G    T        0      0        2 
   1  chr1_169359976     ZGre    G    T        0      0        2 
   1  chr1_169359976     ZHar    G    T        0      0        2 
   1  chr1_169359976   Sample    G    T        1      2        2 
   1  chr1_169364344     AAsi    A    C        0      0        2 
   1  chr1_169364344     AKia    A    C        0      0        2 
   1  chr1_169364344     AOna    A    C        0      0        2 
   1  chr1_169364344     ASom    A    C        0      0        2 
   1  chr1_169364344     HCab    A    C      0.5      1        2 
   1  chr1_169364344     HPrz    A    C        0      0        2 
   1  chr1_169364344     ZBoe    A    C        0      0        2 
   1  chr1_169364344     ZGre    A    C        0      0        2 
   1  chr1_169364344     ZHar    A    C        0      0        2 
   1  chr1_169364344   Sample    A    C        0      0        2 
   1  chr1_169390686     AAsi    C    G        0      0        2 
   1  chr1_169390686     AKia    C    G        0      0        2 
   1  chr1_169390686     AOna    C    G        0      0        2 
   1  chr1_169390686     ASom    C    G        0      0        2 
   1  chr1_169390686     HCab    C    G        0      0        2 
   1  chr1_169390686     HPrz    C    G        0      0        2 
   1  chr1_169390686     ZBoe    C    G        0      0        2 
   1  chr1_169390686     ZGre    C    G      0.5      1        2 
   1  chr1_169390686     ZHar    C    G        0      0        2 
   1  chr1_169390686   Sample    C    G        0      0        2 
   1  chr1_169403459     AAsi    C    A      0.5      1        2 
   1  chr1_169403459     AKia    C    A        0      0        2 
   1  chr1_169403459     AOna    C    A        0      0        2 
   1  chr1_169403459     ASom    C    A        1      2        2 
   1  chr1_169403459     HCab    C    A        0      0        2 
   1  chr1_169403459     HPrz    C    A        0      0        2 
   1  chr1_169403459     ZBoe    C    A        0      0        2 
   1  chr1_169403459     ZGre    C    A        0      0        2 
   1  chr1_169403459     ZHar    C    A        0      0        2 
   1  chr1_169403459   Sample    C    A        0      0        2 
   1  chr1_169403460     AAsi    T    A        0      0        2 
   1  chr1_169403460     AKia    T    A        0      0        2 
   1  chr1_169403460     AOna    T    A        0      0        2 
   1  chr1_169403460     ASom    T    A        0      0        2 
   1  chr1_169403460     HCab    T    A        1      2        2 
   1  chr1_169403460     HPrz    T    A        1      2        2 
   1  chr1_169403460     ZBoe    T    A        0      0        2 
   1  chr1_169403460     ZGre    T    A        0      0        2 
   1  chr1_169403460     ZHar    T    A        0      0        2 
   1  chr1_169403460   Sample    T    A        1      2        2 
   1  chr1_169445748     AAsi    A    T        0      0        2 
   1  chr1_169445748     AKia    A    T        0      0        2 
   1  chr1_169445748     AOna    A    T        0      0        2 
   1  chr1_169445748     ASom    A    T        0      0        2 
   1  chr1_169445748     HCab    A    T        1      2        2 
   1  chr1_169445748     HPrz    A    T        1      2        2 
   1  chr1_169445748     ZBoe    A    T        0      0        2 
   1  chr1_169445748     ZGre    A    T        0      0        2 
   1  chr1_169445748     ZHar    A    T        0      0        2 
   1  chr1_169445748   Sample    A    T        1      2        2 
   1  chr1_169480923     AAsi    G    C        0      0        2 
   1  chr1_169480923     AKia    G    C      0.5      1        2 
   1  chr1_169480923     AOna    G    C        1      2        2 
   1  chr1_169480923     ASom    G    C        0      0        2 
   1  chr1_169480923     HCab    G    C        0      0        2 
   1  chr1_169480923     HPrz    G    C        0      0        2 
   1  chr1_169480923     ZBoe    G    C        0      0        2 
   1  chr1_169480923     ZGre    G    C        0      0        2 
   1  chr1_169480923     ZHar    G    C        0      0        2 
   1  chr1_169480923   Sample    G    C        0      0        2 
   1  chr1_169497358     AAsi    C    G        0      0        2 
   1  chr1_169497358     AKia    C    G        0      0        2 
   1  chr1_169497358     AOna    C    G        0      0        2 
   1  chr1_169497358     ASom    C    G        0      0        2 
   1  chr1_169497358     HCab    C    G      0.5      1        2 
   1  chr1_169497358     HPrz    C    G        0      0        2 
   1  chr1_169497358     ZBoe    C    G        0      0        2 
   1  chr1_169497358     ZGre    C    G        0      0        2 
   1  chr1_169497358     ZHar    C    G        0      0        2 
   1  chr1_169497358   Sample    C    G        1      2        2 
   1  chr1_169501709     AAsi    C    G        0      0        2 
   1  chr1_169501709     AKia    C    G        0      0        2 
   1  chr1_169501709     AOna    C    G        0      0        2 
   1  chr1_169501709     ASom    C    G        0      0        2 
   1  chr1_169501709     HCab    C    G        1      2        2 
   1  chr1_169501709     HPrz    C    G        1      2        2 
   1  chr1_169501709     ZBoe    C    G        0      0        2 
   1  chr1_169501709     ZGre    C    G        0      0        2 
   1  chr1_169501709     ZHar    C    G        0      0        2 
   1  chr1_169501709   Sample    C    G        1      2        2 
   1  chr1_169504329     AAsi    C    A        0      0        2 
   1  chr1_169504329     AKia    C    A        0      0        2 
   1  chr1_169504329     AOna    C    A        0      0        2 
   1  chr1_169504329     ASom    C    A        0      0        2 
   1  chr1_169504329     HCab    C    A        1      2        2 
   1  chr1_169504329     HPrz    C    A        1      2        2 
   1  chr1_169504329     ZBoe    C    A        0      0        2 
   1  chr1_169504329     ZGre    C    A        0      0        2 
   1  chr1_169504329     ZHar    C    A        0      0        2 
   1  chr1_169504329   Sample    C    A        1      2        2 
   1  chr1_169508595     AAsi    C    A        0      0        2 
   1  chr1_169508595     AKia    C    A        0      0        2 
   1  chr1_169508595     AOna    C    A        0      0        2 
   1  chr1_169508595     ASom    C    A        0      0        2 
   1  chr1_169508595     HCab    C    A        0      0        2 
   1  chr1_169508595     HPrz    C    A        0      0        2 
   1  chr1_169508595     ZBoe    C    A      0.5      1        2 
   1  chr1_169508595     ZGre    C    A        0      0        2 
   1  chr1_169508595     ZHar    C    A        0      0        2 
   1  chr1_169508595   Sample    C    A        0      0        2 
   1  chr1_169534234     AAsi    G    C        0      0        2 
   1  chr1_169534234     AKia    G    C        0      0        2 
   1  chr1_169534234     AOna    G    C        0      0        2 
   1  chr1_169534234     ASom    G    C        0      0        2 
   1  chr1_169534234     HCab    G    C      0.5      1        2 
   1  chr1_169534234     HPrz    G    C        1      2        2 
   1  chr1_169534234     ZBoe    G    C        0      0        2 
   1  chr1_169534234     ZGre    G    C        0      0        2 
   1  chr1_169534234     ZHar    G    C        0      0        2 
   1  chr1_169534234   Sample    G    C        1      2        2 
   1  chr1_169578735     AAsi    G    C        0      0        2 
   1  chr1_169578735     AKia    G    C        0      0        2 
   1  chr1_169578735     AOna    G    C        0      0        2 
   1  chr1_169578735     ASom    G    C        0      0        2 
   1  chr1_169578735     HCab    G    C        1      2        2 
   1  chr1_169578735     HPrz    G    C        1      2        2 
   1  chr1_169578735     ZBoe    G    C        0      0        2 
   1  chr1_169578735     ZGre    G    C        0      0        2 
   1  chr1_169578735     ZHar    G    C        0      0        2 
   1  chr1_169578735   Sample    G    C        1      2        2 
   1  chr1_169591035     AAsi    C    A        0      0        2 
   1  chr1_169591035     AKia    C    A        0      0        2 
   1  chr1_169591035     AOna    C    A      0.5      1        2 
   1  chr1_169591035     ASom    C    A        0      0        2 
   1  chr1_169591035     HCab    C    A        0      0        2 
   1  chr1_169591035     HPrz    C    A        0      0        2 
   1  chr1_169591035     ZBoe    C    A        0      0        2 
   1  chr1_169591035     ZGre    C    A        0      0        2 
   1  chr1_169591035     ZHar    C    A        0      0        2 
   1  chr1_169591035   Sample    C    A        0      0        2 
   1  chr1_169595394     AAsi    C    G        0      0        2 
   1  chr1_169595394     AKia    C    G      0.5      1        2 
   1  chr1_169595394     AOna    C    G        0      0        2 
   1  chr1_169595394     ASom    C    G        0      0        2 
   1  chr1_169595394     HCab    C    G        1      2        2 
   1  chr1_169595394     HPrz    C    G        1      2        2 
   1  chr1_169595394     ZBoe    C    G        0      0        2 
   1  chr1_169595394     ZGre    C    G        0      0        2 
   1  chr1_169595394     ZHar    C    G        0      0        2 
   1  chr1_169595394   Sample    C    G        1      2        2 
   1  chr1_169607525     AAsi    T    A        0      0        2 
   1  chr1_169607525     AKia    T    A        0      0        2 
   1  chr1_169607525     AOna    T    A        0      0        2 
   1  chr1_169607525     ASom    T    A        0      0        2 
   1  chr1_169607525     HCab    T    A        0      0        2 
   1  chr1_169607525     HPrz    T    A      0.5      1        2 
   1  chr1_169607525     ZBoe    T    A        0      0        2 
   1  chr1_169607525     ZGre    T    A        0      0        2 
   1  chr1_169607525     ZHar    T    A        0      0        2 
   1  chr1_169607525   Sample    T    A        0      0        2 
   1  chr1_169644341     AAsi    T    A        0      0        2 
   1  chr1_169644341     AKia    T    A        0      0        2 
   1  chr1_169644341     AOna    T    A        0      0        2 
   1  chr1_169644341     ASom    T    A        0      0        2 
   1  chr1_169644341     HCab    T    A        0      0        2 
   1  chr1_169644341     HPrz    T    A        0      0        2 
   1  chr1_169644341     ZBoe    T    A        0      0        2 
   1  chr1_169644341     ZGre    T    A        0      0        2 
   1  chr1_169644341     ZHar    T    A      0.5      1        2 
   1  chr1_169644341   Sample    T    A        0      0        2 
   1  chr1_169658337     AAsi    A    C        0      0        2 
   1  chr1_169658337     AKia    A    C        0      0        2 
   1  chr1_169658337     AOna    A    C        0      0        2 
   1  chr1_169658337     ASom    A    C        0      0        2 
   1  chr1_169658337     HCab    A    C        0      0        2 
   1  chr1_169658337     HPrz    A    C      0.5      1        2 
   1  chr1_169658337     ZBoe    A    C        0      0        2 
   1  chr1_169658337     ZGre    A    C        0      0        2 
   1  chr1_169658337     ZHar    A    C        0      0        2 
   1  chr1_169658337   Sample    A    C        0      0        2 
   1  chr1_169666000     AAsi    T    A        0      0        2 
   1  chr1_169666000     AKia    T    A        0      0        2 
   1  chr1_169666000     AOna    T    A        0      0        2 
   1  chr1_169666000     ASom    T    A        0      0        2 
   1  chr1_169666000     HCab    T    A        0      0        2 
   1  chr1_169666000     HPrz    T    A        0      0        2 
   1  chr1_169666000     ZBoe    T    A        0      0        2 
   1  chr1_169666000     ZGre    T    A        1      2        2 
   1  chr1_169666000     ZHar    T    A        0      0        2 
   1  chr1_169666000   Sample    T    A        0      0        2 
   1  chr1_169671939     AAsi    C    A        1      2        2 
   1  chr1_169671939     AKia    C    A        0      0        2 
   1  chr1_169671939     AOna    C    A        0      0        2 
   1  chr1_169671939     ASom    C    A        0      0        2 
   1  chr1_169671939     HCab    C    A        0      0        2 
   1  chr1_169671939     HPrz    C    A        0      0        2 
   1  chr1_169671939     ZBoe    C    A        0      0        2 
   1  chr1_169671939     ZGre    C    A        0      0        2 
   1  chr1_169671939     ZHar    C    A        0      0        2 
   1  chr1_169671939   Sample    C    A        0      0        2 
   1  chr1_169673980     AAsi    G    T        0      0        2 
   1  chr1_169673980     AKia    G    T        0      0        2 
   1  chr1_169673980     AOna    G    T        0      0        2 
   1  chr1_169673980     ASom    G    T        0      0        2 
   1  chr1_169673980     HCab    G    T        1      2        2 
   1  chr1_169673980     HPrz    G    T        1      2        2 
   1  chr1_169673980     ZBoe    G    T        0      0        2 
   1  chr1_169673980     ZGre    G    T        0      0        2 
   1  chr1_169673980     ZHar    G    T        0      0        2 
   1  chr1_169673980   Sample    G    T        1      2        2 
   1  chr1_169692373     AAsi    T    G        0      0        2 
   1  chr1_169692373     AKia    T    G        0      0        2 
   1  chr1_169692373     AOna    T    G        0      0        2 
   1  chr1_169692373     ASom    T    G        0      0        2 
   1  chr1_169692373     HCab    T    G        0      0        2 
   1  chr1_169692373     HPrz    T    G        0      0        2 
   1  chr1_169692373     ZBoe    T    G        0      0        2 
   1  chr1_169692373     ZGre    T    G        0      0        2 
   1  chr1_169692373     ZHar    T    G        1      2        2 
   1  chr1_169692373   Sample    T    G        0      0        2 
   1  chr1_169698996     AAsi    G    C        0      0        2 
   1  chr1_169698996     AKia    G    C        0      0        2 
   1  chr1_169698996     AOna    G    C        0      0        2 
   1  chr1_169698996     ASom    G    C        0      0        2 
   1  chr1_169698996     HCab    G    C        0      0        2 
   1  chr1_169698996     HPrz    G    C      0.5      1        2 
   1  chr1_169698996     ZBoe    G    C        0      0        2 
   1  chr1_169698996     ZGre    G    C        0      0        2 
   1  chr1_169698996     ZHar    G    C        0      0        2 
   1  chr1_169698996   Sample    G    C        0      0        2 
   1  chr1_169706148     AAsi    T    G        0      0        2 
   1  chr1_169706148     AKia    T    G        0      0        2 
   1  chr1_169706148     AOna    T    G        0      0        2 
   1  chr1_169706148     ASom    T    G        0      0        2 
   1  chr1_169706148     HCab    T    G        1      2        2 
   1  chr1_169706148     HPrz    T    G        1      2        2 
   1  chr1_169706148     ZBoe    T    G        0      0        2 
   1  chr1_169706148     ZGre    T    G        0      0        2 
   1  chr1_169706148     ZHar    T    G        0      0        2 
   1  chr1_169706148   Sample    T    G        1      2        2 
   1  chr1_169721216     AAsi    A    T        0      0        2 
   1  chr1_169721216     AKia    A    T      0.5      1        2 
   1  chr1_169721216     AOna    A    T        1      2        2 
   1  chr1_169721216     ASom    A    T        0      0        2 
   1  chr1_169721216     HCab    A    T        0      0        2 
   1  chr1_169721216     HPrz    A    T        0      0        2 
   1  chr1_169721216     ZBoe    A    T        0      0        2 
   1  chr1_169721216     ZGre    A    T        0      0        2 
   1  chr1_169721216     ZHar    A    T        0      0        2 
   1  chr1_169721216   Sample    A    T        0      0        2 
   1  chr1_169737817     AAsi    A    C        0      0        2 
   1  chr1_169737817     AKia    A    C        0      0        2 
   1  chr1_169737817     AOna    A    C        0      0        2 
   1  chr1_169737817     ASom    A    C        0      0        2 
   1  chr1_169737817     HCab    A    C        1      2        2 
   1  chr1_169737817     HPrz    A    C        1      2        2 
   1  chr1_169737817     ZBoe    A    C        0      0        2 
   1  chr1_169737817     ZGre    A    C        0      0        2 
   1  chr1_169737817     ZHar    A    C        0      0        2 
   1  chr1_169737817   Sample    A    C        1      2        2 
   1  chr1_169751287     AAsi    A    T        0      0        2 
   1  chr1_169751287     AKia    A    T        0      0        2 
   1  chr1_169751287     AOna    A    T        0      0        2 
   1  chr1_169751287     ASom    A    T        0      0        2 
   1  chr1_169751287     HCab    A    T        1      2        2 
   1  chr1_169751287     HPrz    A    T        1      2        2 
   1  chr1_169751287     ZBoe    A    T        0      0        2 
   1  chr1_169751287     ZGre    A    T        0      0        2 
   1  chr1_169751287     ZHar    A    T        0      0        2 
   1  chr1_169751287   Sample    A    T        1      2        2 
   1  chr1_169752076     AAsi    G    C        0      0        2 
   1  chr1_169752076     AKia    G    C        0      0        2 
   1  chr1_169752076     AOna    G    C        0      0        2 
   1  chr1_169752076     ASom    G    C        0      0        2 
   1  chr1_169752076     HCab    G    C        0      0        2 
   1  chr1_169752076     HPrz    G    C        0      0        2 
   1  chr1_169752076     ZBoe    G    C      0.5      1        2 
   1  chr1_169752076     ZGre    G    C      0.5      1        2 
   1  chr1_169752076     ZHar    G    C        0      0        2 
   1  chr1_169752076   Sample    G    C        0      0        2 
   1  chr1_169766219     AAsi    C    G        0      0        2 
   1  chr1_169766219     AKia    C    G        0      0        2 
   1  chr1_169766219     AOna    C    G        0      0        2 
   1  chr1_169766219     ASom    C    G        0      0        2 
   1  chr1_169766219     HCab    C    G        0      0        2 
   1  chr1_169766219     HPrz    C    G        0      0        2 
   1  chr1_169766219     ZBoe    C    G        1      2        2 
   1  chr1_169766219     ZGre    C    G        1      2        2 
   1  chr1_169766219     ZHar    C    G        0      0        2 
   1  chr1_169766219   Sample    C    G        0      0        2 
   1  chr1_169826008     AAsi    T    G        0      0        2 
   1  chr1_169826008     AKia    T    G        0      0        2 
   1  chr1_169826008     AOna    T    G        0      0        2 
   1  chr1_169826008     ASom    T    G        0      0        2 
   1  chr1_169826008     HCab    T    G        0      0        2 
   1  chr1_169826008     HPrz    T    G        0      0        2 
   1  chr1_169826008     ZBoe    T    G        0      0        2 
   1  chr1_169826008     ZGre    T    G        0      0        2 
   1  chr1_169826008     ZHar    T    G      0.5      1        2 
   1  chr1_169826008   Sample    T    G        0      0        2 
   1  chr1_169826828     AAsi    T    A        0      0        2 
   1  chr1_169826828     AKia    T    A        1      2        2 
   1  chr1_169826828     AOna    T    A      0.5      1        2 
   1  chr1_169826828     ASom    T    A        0      0        2 
   1  chr1_169826828     HCab    T    A        0      0        2 
   1  chr1_169826828     HPrz    T    A        0      0        2 
   1  chr1_169826828     ZBoe    T    A        0      0        2 
   1  chr1_169826828     ZGre    T    A        0      0        2 
   1  chr1_169826828     ZHar    T    A        0      0        2 
   1  chr1_169826828   Sample    T    A        0      0        2 
   1  chr1_169860953     AAsi    C    A        0      0        2 
   1  chr1_169860953     AKia    C    A        0      0        2 
   1  chr1_169860953     AOna    C    A        0      0        2 
   1  chr1_169860953     ASom    C    A        0      0        2 
   1  chr1_169860953     HCab    C    A        1      2        2 
   1  chr1_169860953     HPrz    C    A        1      2        2 
   1  chr1_169860953     ZBoe    C    A        0      0        2 
   1  chr1_169860953     ZGre    C    A        0      0        2 
   1  chr1_169860953     ZHar    C    A        0      0        2 
   1  chr1_169860953   Sample    C    A        1      2        2 
   1  chr1_169867605     AAsi    G    T        0      0        2 
   1  chr1_169867605     AKia    G    T        0      0        2 
   1  chr1_169867605     AOna    G    T        0      0        2 
   1  chr1_169867605     ASom    G    T        0      0        2 
   1  chr1_169867605     HCab    G    T        0      0        2 
   1  chr1_169867605     HPrz    G    T        0      0        2 
   1  chr1_169867605     ZBoe    G    T        0      0        2 
   1  chr1_169867605     ZGre    G    T        1      2        2 
   1  chr1_169867605     ZHar    G    T        0      0        2 
   1  chr1_169867605   Sample    G    T        0      0        2 
   1  chr1_169885660     AAsi    C    G        0      0        2 
   1  chr1_169885660     AKia    C    G      0.5      1        2 
   1  chr1_169885660     AOna    C    G        0      0        2 
   1  chr1_169885660     ASom    C    G        0      0        2 
   1  chr1_169885660     HCab    C    G        0      0        2 
   1  chr1_169885660     HPrz    C    G        0      0        2 
   1  chr1_169885660     ZBoe    C    G        0      0        2 
   1  chr1_169885660     ZGre    C    G        0      0        2 
   1  chr1_169885660     ZHar    C    G        0      0        2 
   1  chr1_169885660   Sample    C    G        0      0        2 
   1  chr1_169901082     AAsi    A    C        0      0        2 
   1  chr1_169901082     AKia    A    C        0      0        2 
   1  chr1_169901082     AOna    A    C        0      0        2 
   1  chr1_169901082     ASom    A    C        0      0        2 
   1  chr1_169901082     HCab    A    C        0      0        2 
   1  chr1_169901082     HPrz    A    C        0      0        2 
   1  chr1_169901082     ZBoe    A    C      0.5      1        2 
   1  chr1_169901082     ZGre    A    C        0      0        2 
   1  chr1_169901082     ZHar    A    C        0      0        2 
   1  chr1_169901082   Sample    A    C        0      0        2 
   1  chr1_169956413     AAsi    C    A        1      2        2 
   1  chr1_169956413     AKia    C    A        0      0        2 
   1  chr1_169956413     AOna    C    A        0      0        2 
   1  chr1_169956413     ASom    C    A        1      2        2 
   1  chr1_169956413     HCab    C    A        0      0        2 
   1  chr1_169956413     HPrz    C    A        0      0        2 
   1  chr1_169956413     ZBoe    C    A        0      0        2 
   1  chr1_169956413     ZGre    C    A        0      0        2 
   1  chr1_169956413     ZHar    C    A        0      0        2 
   1  chr1_169956413   Sample    C    A        0      0        2 
   1  chr1_170001572     AAsi    T    A        0      0        2 
   1  chr1_170001572     AKia    T    A        1      2        2 
   1  chr1_170001572     AOna    T    A        0      0        2 
   1  chr1_170001572     ASom    T    A        0      0        2 
   1  chr1_170001572     HCab    T    A        0      0        2 
   1  chr1_170001572     HPrz    T    A        0      0        2 
   1  chr1_170001572     ZBoe    T    A        0      0        2 
   1  chr1_170001572     ZGre    T    A        0      0        2 
   1  chr1_170001572     ZHar    T    A        0      0        2 
   1  chr1_170001572   Sample    T    A        0      0        2 
   1  chr1_170017051     AAsi    C    A        0      0        2 
   1  chr1_170017051     AKia    C    A        0      0        2 
   1  chr1_170017051     AOna    C    A      0.5      1        2 
   1  chr1_170017051     ASom    C    A        0      0        2 
   1  chr1_170017051     HCab    C    A        0      0        2 
   1  chr1_170017051     HPrz    C    A        0      0        2 
   1  chr1_170017051     ZBoe    C    A        0      0        2 
   1  chr1_170017051     ZGre    C    A        0      0        2 
   1  chr1_170017051     ZHar    C    A        0      0        2 
   1  chr1_170017051   Sample    C    A        0      0        2 
   1  chr1_170031286     AAsi    T    G        0      0        2 
   1  chr1_170031286     AKia    T    G        0      0        2 
   1  chr1_170031286     AOna    T    G        0      0        2 
   1  chr1_170031286     ASom    T    G        0      0        2 
   1  chr1_170031286     HCab    T    G        1      2        2 
   1  chr1_170031286     HPrz    T    G        1      2        2 
   1  chr1_170031286     ZBoe    T    G        0      0        2 
   1  chr1_170031286     ZGre    T    G        0      0        2 
   1  chr1_170031286     ZHar    T    G        0      0        2 
   1  chr1_170031286   Sample    T    G        1      2        2 
   1  chr1_170038616     AAsi    T    G        0      0        2 
   1  chr1_170038616     AKia    T    G        0      0        2 
   1  chr1_170038616     AOna    T    G        0      0        2 
   1  chr1_170038616     ASom    T    G        0      0        2 
   1  chr1_170038616     HCab    T    G        0      0        2 
   1  chr1_170038616     HPrz    T    G      0.5      1        2 
   1  chr1_170038616     ZBoe    T    G        0      0        2 
   1  chr1_170038616     ZGre    T    G        0      0        2 
   1  chr1_170038616     ZHar    T    G        0      0        2 
   1  chr1_170038616   Sample    T    G        0      0        2 
   1  chr1_170047597     AAsi    C    G        0      0        2 
   1  chr1_170047597     AKia    C    G        0      0        2 
   1  chr1_170047597     AOna    C    G        0      0        2 
   1  chr1_170047597     ASom    C    G        0      0        2 
   1  chr1_170047597     HCab    C    G        0      0        2 
   1  chr1_170047597     HPrz    C    G        0      0        2 
   1  chr1_170047597     ZBoe    C    G      0.5      1        2 
   1  chr1_170047597     ZGre    C    G        0      0        2 
   1  chr1_170047597     ZHar    C    G        0      0        2 
   1  chr1_170047597   Sample    C    G        0      0        2 
   1  chr1_170060888     AAsi    C    A        0      0        2 
   1  chr1_170060888     AKia    C    A        0      0        2 
   1  chr1_170060888     AOna    C    A        0      0        2 
   1  chr1_170060888     ASom    C    A        0      0        2 
   1  chr1_170060888     HCab    C    A        0      0        2 
   1  chr1_170060888     HPrz    C    A        0      0        2 
   1  chr1_170060888     ZBoe    C    A        0      0        2 
   1  chr1_170060888     ZGre    C    A        1      2        2 
   1  chr1_170060888     ZHar    C    A        0      0        2 
   1  chr1_170060888   Sample    C    A        0      0        2 
   1  chr1_170069801     AAsi    C    A        1      2        2 
   1  chr1_170069801     AKia    C    A        0      0        2 
   1  chr1_170069801     AOna    C    A        0      0        2 
   1  chr1_170069801     ASom    C    A        1      2        2 
   1  chr1_170069801     HCab    C    A        0      0        2 
   1  chr1_170069801     HPrz    C    A        0      0        2 
   1  chr1_170069801     ZBoe    C    A        0      0        2 
   1  chr1_170069801     ZGre    C    A        0      0        2 
   1  chr1_170069801     ZHar    C    A        0      0        2 
   1  chr1_170069801   Sample    C    A        0      0        2 
   1  chr1_170092167     AAsi    G    T        0      0        2 
   1  chr1_170092167     AKia    G    T        0      0        2 
   1  chr1_170092167     AOna    G    T        0      0        2 
   1  chr1_170092167     ASom    G    T        0      0        2 
   1  chr1_170092167     HCab    G    T        1      2        2 
   1  chr1_170092167     HPrz    G    T        1      2        2 
   1  chr1_170092167     ZBoe    G    T        0      0        2 
   1  chr1_170092167     ZGre    G    T        0      0        2 
   1  chr1_170092167     ZHar    G    T        0      0        2 
   1  chr1_170092167   Sample    G    T        1      2        2 
   1  chr1_170099535     AAsi    A    T        0      0        2 
   1  chr1_170099535     AKia    A    T        0      0        2 
   1  chr1_170099535     AOna    A    T      0.5      1        2 
   1  chr1_170099535     ASom    A    T        0      0        2 
   1  chr1_170099535     HCab    A    T        0      0        2 
   1  chr1_170099535     HPrz    A    T        0      0        2 
   1  chr1_170099535     ZBoe    A    T        0      0        2 
   1  chr1_170099535     ZGre    A    T        0      0        2 
   1  chr1_170099535     ZHar    A    T        0      0        2 
   1  chr1_170099535   Sample    A    T        0      0        2 
   1  chr1_170099759     AAsi    T    G        0      0        2 
   1  chr1_170099759     AKia    T    G        0      0        2 
   1  chr1_170099759     AOna    T    G        0      0        2 
   1  chr1_170099759     ASom    T    G        1      2        2 
   1  chr1_170099759     HCab    T    G        0      0        2 
   1  chr1_170099759     HPrz    T    G        0      0        2 
   1  chr1_170099759     ZBoe    T    G        0      0        2 
   1  chr1_170099759     ZGre    T    G        0      0        2 
   1  chr1_170099759     ZHar    T    G        0      0        2 
   1  chr1_170099759   Sample    T    G        0      0        2 
   1  chr1_170117038     AAsi    T    G        0      0        2 
   1  chr1_170117038     AKia    T    G        0      0        2 
   1  chr1_170117038     AOna    T    G        0      0        2 
   1  chr1_170117038     ASom    T    G        0      0        2 
   1  chr1_170117038     HCab    T    G        0      0        2 
   1  chr1_170117038     HPrz    T    G        0      0        2 
   1  chr1_170117038     ZBoe    T    G        0      0        2 
   1  chr1_170117038     ZGre    T    G        0      0        2 
   1  chr1_170117038     ZHar    T    G        1      2        2 
   1  chr1_170117038   Sample    T    G        0      0        2 
   1  chr1_170126425     AAsi    A    C        0      0        2 
   1  chr1_170126425     AKia    A    C        0      0        2 
   1  chr1_170126425     AOna    A    C        0      0        2 
   1  chr1_170126425     ASom    A    C        0      0        2 
   1  chr1_170126425     HCab    A    C        0      0        2 
   1  chr1_170126425     HPrz    A    C        0      0        2 
   1  chr1_170126425     ZBoe    A    C        0      0        2 
   1  chr1_170126425     ZGre    A    C        1      2        2 
   1  chr1_170126425     ZHar    A    C        0      0        2 
   1  chr1_170126425   Sample    A    C        0      0        2 
   1  chr1_170133663     AAsi    C    G        0      0        2 
   1  chr1_170133663     AKia    C    G        0      0        2 
   1  chr1_170133663     AOna    C    G        0      0        2 
   1  chr1_170133663     ASom    C    G        0      0        2 
   1  chr1_170133663     HCab    C    G        1      2        2 
   1  chr1_170133663     HPrz    C    G        1      2        2 
   1  chr1_170133663     ZBoe    C    G        0      0        2 
   1  chr1_170133663     ZGre    C    G        0      0        2 
   1  chr1_170133663     ZHar    C    G        0      0        2 
   1  chr1_170133663   Sample    C    G        1      2        2 
   1  chr1_170149605     AAsi    T    A        0      0        2 
   1  chr1_170149605     AKia    T    A        0      0        2 
   1  chr1_170149605     AOna    T    A        0      0        2 
   1  chr1_170149605     ASom    T    A        0      0        2 
   1  chr1_170149605     HCab    T    A        0      0        2 
   1  chr1_170149605     HPrz    T    A        0      0        2 
   1  chr1_170149605     ZBoe    T    A        0      0        2 
   1  chr1_170149605     ZGre    T    A      0.5      1        2 
   1  chr1_170149605     ZHar    T    A        0      0        2 
   1  chr1_170149605   Sample    T    A        0      0        2 
   1  chr1_170163482     AAsi    G    T        0      0        2 
   1  chr1_170163482     AKia    G    T        0      0        2 
   1  chr1_170163482     AOna    G    T      0.5      1        2 
   1  chr1_170163482     ASom    G    T        0      0        2 
   1  chr1_170163482     HCab    G    T        0      0        2 
   1  chr1_170163482     HPrz    G    T        0      0        2 
   1  chr1_170163482     ZBoe    G    T        0      0        2 
   1  chr1_170163482     ZGre    G    T        0      0        2 
   1  chr1_170163482     ZHar    G    T        0      0        2 
   1  chr1_170163482   Sample    G    T        0      0        2 
   1  chr1_170218361     AAsi    C    A        0      0        2 
   1  chr1_170218361     AKia    C    A      0.5      1        2 
   1  chr1_170218361     AOna    C    A      0.5      1        2 
   1  chr1_170218361     ASom    C    A        0      0        2 
   1  chr1_170218361     HCab    C    A        0      0        2 
   1  chr1_170218361     HPrz    C    A        0      0        2 
   1  chr1_170218361     ZBoe    C    A        0      0        2 
   1  chr1_170218361     ZGre    C    A        0      0        2 
   1  chr1_170218361     ZHar    C    A        0      0        2 
   1  chr1_170218361   Sample    C    A        0      0        2 
   1  chr1_170229426     AAsi    C    A        0      0        2 
   1  chr1_170229426     AKia    C    A      0.5      1        2 
   1  chr1_170229426     AOna    C    A        0      0        2 
   1  chr1_170229426     ASom    C    A        0      0        2 
   1  chr1_170229426     HCab    C    A        0      0        2 
   1  chr1_170229426     HPrz    C    A        0      0        2 
   1  chr1_170229426     ZBoe    C    A        0      0        2 
   1  chr1_170229426     ZGre    C    A        0      0        2 
   1  chr1_170229426     ZHar    C    A        0      0        2 
   1  chr1_170229426   Sample    C    A        0      0        2 
   1  chr1_170242357     AAsi    G    C        0      0        2 
   1  chr1_170242357     AKia    G    C        0      0        2 
   1  chr1_170242357     AOna    G    C        0      0        2 
   1  chr1_170242357     ASom    G    C        0      0        2 
   1  chr1_170242357     HCab    G    C        0      0        2 
   1  chr1_170242357     HPrz    G    C        0      0        2 
   1  chr1_170242357     ZBoe    G    C      0.5      1        2 
   1  chr1_170242357     ZGre    G    C        0      0        2 
   1  chr1_170242357     ZHar    G    C        0      0        2 
   1  chr1_170242357   Sample    G    C        0      0        2 
   1  chr1_170245239     AAsi    G    T        1      2        2 
   1  chr1_170245239     AKia    G    T        0      0        2 
   1  chr1_170245239     AOna    G    T        0      0        2 
   1  chr1_170245239     ASom    G    T        0      0        2 
   1  chr1_170245239     HCab    G    T        0      0        2 
   1  chr1_170245239     HPrz    G    T        0      0        2 
   1  chr1_170245239     ZBoe    G    T        0      0        2 
   1  chr1_170245239     ZGre    G    T        0      0        2 
   1  chr1_170245239     ZHar    G    T        0      0        2 
   1  chr1_170245239   Sample    G    T        0      0        2 
   1  chr1_170245468     AAsi    G    C        0      0        2 
   1  chr1_170245468     AKia    G    C        0      0        2 
   1  chr1_170245468     AOna    G    C        0      0        2 
   1  chr1_170245468     ASom    G    C        0      0        2 
   1  chr1_170245468     HCab    G    C        0      0        2 
   1  chr1_170245468     HPrz    G    C      0.5      1        2 
   1  chr1_170245468     ZBoe    G    C        0      0        2 
   1  chr1_170245468     ZGre    G    C        0      0        2 
   1  chr1_170245468     ZHar    G    C        0      0        2 
   1  chr1_170245468   Sample    G    C        0      0        2 
   1  chr1_170267278     AAsi    T    A        0      0        2 
   1  chr1_170267278     AKia    T    A        0      0        2 
   1  chr1_170267278     AOna    T    A        0      0        2 
   1  chr1_170267278     ASom    T    A        0      0        2 
   1  chr1_170267278     HCab    T    A        0      0        2 
   1  chr1_170267278     HPrz    T    A        0      0        2 
   1  chr1_170267278     ZBoe    T    A        1      2        2 
   1  chr1_170267278     ZGre    T    A        1      2        2 
   1  chr1_170267278     ZHar    T    A        1      2        2 
   1  chr1_170267278   Sample    T    A        0      0        2 
   1  chr1_170288481     AAsi    T    G        0      0        2 
   1  chr1_170288481     AKia    T    G        0      0        2 
   1  chr1_170288481     AOna    T    G        0      0        2 
   1  chr1_170288481     ASom    T    G        0      0        2 
   1  chr1_170288481     HCab    T    G        1      2        2 
   1  chr1_170288481     HPrz    T    G        1      2        2 
   1  chr1_170288481     ZBoe    T    G        0      0        2 
   1  chr1_170288481     ZGre    T    G        0      0        2 
   1  chr1_170288481     ZHar    T    G        0      0        2 
   1  chr1_170288481   Sample    T    G        1      2        2 
   1  chr1_170305650     AAsi    T    G        0      0        2 
   1  chr1_170305650     AKia    T    G        0      0        2 
   1  chr1_170305650     AOna    T    G        0      0        2 
   1  chr1_170305650     ASom    T    G        0      0        2 
   1  chr1_170305650     HCab    T    G        0      0        2 
   1  chr1_170305650     HPrz    T    G        0      0        2 
   1  chr1_170305650     ZBoe    T    G        0      0        2 
   1  chr1_170305650     ZGre    T    G        0      0        2 
   1  chr1_170305650     ZHar    T    G      0.5      1        2 
   1  chr1_170305650   Sample    T    G        0      0        2 
   1  chr1_170312261     AAsi    A    C        0      0        2 
   1  chr1_170312261     AKia    A    C      0.5      1        2 
   1  chr1_170312261     AOna    A    C      0.5      1        2 
   1  chr1_170312261     ASom    A    C        0      0        2 
   1  chr1_170312261     HCab    A    C        0      0        2 
   1  chr1_170312261     HPrz    A    C        0      0        2 
   1  chr1_170312261     ZBoe    A    C        0      0        2 
   1  chr1_170312261     ZGre    A    C        0      0        2 
   1  chr1_170312261     ZHar    A    C        0      0        2 
   1  chr1_170312261   Sample    A    C        0      0        2 
   1  chr1_170325393     AAsi    G    C        1      2        2 
   1  chr1_170325393     AKia    G    C        0      0        2 
   1  chr1_170325393     AOna    G    C        0      0        2 
   1  chr1_170325393     ASom    G    C        1      2        2 
   1  chr1_170325393     HCab    G    C        1      2        2 
   1  chr1_170325393     HPrz    G    C        1      2        2 
   1  chr1_170325393     ZBoe    G    C        0      0        2 
   1  chr1_170325393     ZGre    G    C        0      0        2 
   1  chr1_170325393     ZHar    G    C        0      0        2 
   1  chr1_170325393   Sample    G    C        1      2        2 
   1  chr1_170328552     AAsi    C    A        0      0        2 
   1  chr1_170328552     AKia    C    A        0      0        2 
   1  chr1_170328552     AOna    C    A        0      0        2 
   1  chr1_170328552     ASom    C    A        0      0        2 
   1  chr1_170328552     HCab    C    A        0      0        2 
   1  chr1_170328552     HPrz    C    A      0.5      1        2 
   1  chr1_170328552     ZBoe    C    A        0      0        2 
   1  chr1_170328552     ZGre    C    A        0      0        2 
   1  chr1_170328552     ZHar    C    A        0      0        2 
   1  chr1_170328552   Sample    C    A        0      0        2 
   1  chr1_170341169     AAsi    C    G        0      0        2 
   1  chr1_170341169     AKia    C    G        0      0        2 
   1  chr1_170341169     AOna    C    G        0      0        2 
   1  chr1_170341169     ASom    C    G        0      0        2 
   1  chr1_170341169     HCab    C    G        0      0        2 
   1  chr1_170341169     HPrz    C    G        0      0        2 
   1  chr1_170341169     ZBoe    C    G        1      2        2 
   1  chr1_170341169     ZGre    C    G        1      2        2 
   1  chr1_170341169     ZHar    C    G        0      0        2 
   1  chr1_170341169   Sample    C    G        0      0        2 
   1  chr1_170341404     AAsi    T    G        0      0        2 
   1  chr1_170341404     AKia    T    G      0.5      1        2 
   1  chr1_170341404     AOna    T    G        0      0        2 
   1  chr1_170341404     ASom    T    G        0      0        2 
   1  chr1_170341404     HCab    T    G        0      0        2 
   1  chr1_170341404     HPrz    T    G        0      0        2 
   1  chr1_170341404     ZBoe    T    G        0      0        2 
   1  chr1_170341404     ZGre    T    G        0      0        2 
   1  chr1_170341404     ZHar    T    G        0      0        2 
   1  chr1_170341404   Sample    T    G        0      0        2 
   1  chr1_170370454     AAsi    C    G        0      0        2 
   1  chr1_170370454     AKia    C    G        0      0        2 
   1  chr1_170370454     AOna    C    G        0      0        2 
   1  chr1_170370454     ASom    C    G        0      0        2 
   1  chr1_170370454     HCab    C    G        0      0        2 
   1  chr1_170370454     HPrz    C    G        0      0        2 
   1  chr1_170370454     ZBoe    C    G      0.5      1        2 
   1  chr1_170370454     ZGre    C    G        0      0        2 
   1  chr1_170370454     ZHar    C    G        0      0        2 
   1  chr1_170370454   Sample    C    G        0      0        2 
   1  chr1_170385433     AAsi    T    G        0      0        2 
   1  chr1_170385433     AKia    T    G        0      0        2 
   1  chr1_170385433     AOna    T    G        0      0        2 
   1  chr1_170385433     ASom    T    G        0      0        2 
   1  chr1_170385433     HCab    T    G        0      0        2 
   1  chr1_170385433     HPrz    T    G      0.5      1        2 
   1  chr1_170385433     ZBoe    T    G        0      0        2 
   1  chr1_170385433     ZGre    T    G        0      0        2 
   1  chr1_170385433     ZHar    T    G        0      0        2 
   1  chr1_170385433   Sample    T    G        0      0        2 
   1  chr1_170386965     AAsi    C    G        0      0        2 
   1  chr1_170386965     AKia    C    G        0      0        2 
   1  chr1_170386965     AOna    C    G        0      0        2 
   1  chr1_170386965     ASom    C    G        0      0        2 
   1  chr1_170386965     HCab    C    G        1      2        2 
   1  chr1_170386965     HPrz    C    G        1      2        2 
   1  chr1_170386965     ZBoe    C    G        0      0        2 
   1  chr1_170386965     ZGre    C    G        0      0        2 
   1  chr1_170386965     ZHar    C    G        0      0        2 
   1  chr1_170386965   Sample    C    G        1      2        2 
   1  chr1_170388092     AAsi    C    G        0      0        2 
   1  chr1_170388092     AKia    C    G        1      2        2 
   1  chr1_170388092     AOna    C    G      0.5      1        2 
   1  chr1_170388092     ASom    C    G        0      0        2 
   1  chr1_170388092     HCab    C    G        0      0        2 
   1  chr1_170388092     HPrz    C    G        0      0        2 
   1  chr1_170388092     ZBoe    C    G        0      0        2 
   1  chr1_170388092     ZGre    C    G        0      0        2 
   1  chr1_170388092     ZHar    C    G        0      0        2 
   1  chr1_170388092   Sample    C    G        0      0        2 
   1  chr1_170402523     AAsi    C    A        0      0        2 
   1  chr1_170402523     AKia    C    A        0      0        2 
   1  chr1_170402523     AOna    C    A        0      0        2 
   1  chr1_170402523     ASom    C    A        0      0        2 
   1  chr1_170402523     HCab    C    A        1      2        2 
   1  chr1_170402523     HPrz    C    A        1      2        2 
   1  chr1_170402523     ZBoe    C    A        0      0        2 
   1  chr1_170402523     ZGre    C    A        0      0        2 
   1  chr1_170402523     ZHar    C    A        0      0        2 
   1  chr1_170402523   Sample    C    A        1      2        2 
   1  chr1_170421606     AAsi    G    T        0      0        2 
   1  chr1_170421606     AKia    G    T        0      0        2 
   1  chr1_170421606     AOna    G    T        0      0        2 
   1  chr1_170421606     ASom    G    T        0      0        2 
   1  chr1_170421606     HCab    G    T        1      2        2 
   1  chr1_170421606     HPrz    G    T        1      2        2 
   1  chr1_170421606     ZBoe    G    T        0      0        2 
   1  chr1_170421606     ZGre    G    T        0      0        2 
   1  chr1_170421606     ZHar    G    T        0      0        2 
   1  chr1_170421606   Sample    G    T        1      2        2 
   1  chr1_170446174     AAsi    C    G        0      0        2 
   1  chr1_170446174     AKia    C    G        0      0        2 
   1  chr1_170446174     AOna    C    G        0      0        2 
   1  chr1_170446174     ASom    C    G        0      0        2 
   1  chr1_170446174     HCab    C    G        1      2        2 
   1  chr1_170446174     HPrz    C    G        1      2        2 
   1  chr1_170446174     ZBoe    C    G        0      0        2 
   1  chr1_170446174     ZGre    C    G        0      0        2 
   1  chr1_170446174     ZHar    C    G        0      0        2 
   1  chr1_170446174   Sample    C    G        1      2        2 
   1  chr1_170451518     AAsi    C    G        0      0        2 
   1  chr1_170451518     AKia    C    G        0      0        2 
   1  chr1_170451518     AOna    C    G        0      0        2 
   1  chr1_170451518     ASom    C    G        0      0        2 
   1  chr1_170451518     HCab    C    G        0      0        2 
   1  chr1_170451518     HPrz    C    G        1      2        2 
   1  chr1_170451518     ZBoe    C    G        0      0        2 
   1  chr1_170451518     ZGre    C    G        0      0        2 
   1  chr1_170451518     ZHar    C    G        0      0        2 
   1  chr1_170451518   Sample    C    G        0      0        2 
   1  chr1_170473870     AAsi    A    T        0      0        2 
   1  chr1_170473870     AKia    A    T        0      0        2 
   1  chr1_170473870     AOna    A    T        0      0        2 
   1  chr1_170473870     ASom    A    T        0      0        2 
   1  chr1_170473870     HCab    A    T        0      0        2 
   1  chr1_170473870     HPrz    A    T        0      0        2 
   1  chr1_170473870     ZBoe    A    T        1      2        2 
   1  chr1_170473870     ZGre    A    T        1      2        2 
   1  chr1_170473870     ZHar    A    T        1      2        2 
   1  chr1_170473870   Sample    A    T        0      0        2 
   1  chr1_170487968     AAsi    C    G        0      0        2 
   1  chr1_170487968     AKia    C    G        0      0        2 
   1  chr1_170487968     AOna    C    G        0      0        2 
   1  chr1_170487968     ASom    C    G        0      0        2 
   1  chr1_170487968     HCab    C    G        1      2        2 
   1  chr1_170487968     HPrz    C    G        1      2        2 
   1  chr1_170487968     ZBoe    C    G        0      0        2 
   1  chr1_170487968     ZGre    C    G        0      0        2 
   1  chr1_170487968     ZHar    C    G        0      0        2 
   1  chr1_170487968   Sample    C    G        1      2        2 
   1  chr1_170497421     AAsi    T    G        0      0        2 
   1  chr1_170497421     AKia    T    G        0      0        2 
   1  chr1_170497421     AOna    T    G        0      0        2 
   1  chr1_170497421     ASom    T    G        0      0        2 
   1  chr1_170497421     HCab    T    G        0      0        2 
   1  chr1_170497421     HPrz    T    G        0      0        2 
   1  chr1_170497421     ZBoe    T    G        0      0        2 
   1  chr1_170497421     ZGre    T    G        0      0        2 
   1  chr1_170497421     ZHar    T    G      0.5      1        2 
   1  chr1_170497421   Sample    T    G        0      0        2 
   1  chr1_170498693     AAsi    A    T        0      0        2 
   1  chr1_170498693     AKia    A    T        0      0        2 
   1  chr1_170498693     AOna    A    T      0.5      1        2 
   1  chr1_170498693     ASom    A    T        0      0        2 
   1  chr1_170498693     HCab    A    T        0      0        2 
   1  chr1_170498693     HPrz    A    T        0      0        2 
   1  chr1_170498693     ZBoe    A    T        0      0        2 
   1  chr1_170498693     ZGre    A    T        0      0        2 
   1  chr1_170498693     ZHar    A    T        0      0        2 
   1  chr1_170498693   Sample    A    T        0      0        2 
   1  chr1_170505743     AAsi    T    A        0      0        2 
   1  chr1_170505743     AKia    T    A        0      0        2 
   1  chr1_170505743     AOna    T    A        0      0        2 
   1  chr1_170505743     ASom    T    A        0      0        2 
   1  chr1_170505743     HCab    T    A        0      0        2 
   1  chr1_170505743     HPrz    T    A        0      0        2 
   1  chr1_170505743     ZBoe    T    A        0      0        2 
   1  chr1_170505743     ZGre    T    A        0      0        2 
   1  chr1_170505743     ZHar    T    A        1      2        2 
   1  chr1_170505743   Sample    T    A        0      0        2 
   1  chr1_170510014     AAsi    G    C        0      0        2 
   1  chr1_170510014     AKia    G    C        0      0        2 
   1  chr1_170510014     AOna    G    C        0      0        2 
   1  chr1_170510014     ASom    G    C        0      0        2 
   1  chr1_170510014     HCab    G    C        0      0        2 
   1  chr1_170510014     HPrz    G    C        0      0        2 
   1  chr1_170510014     ZBoe    G    C        0      0        2 
   1  chr1_170510014     ZGre    G    C        1      2        2 
   1  chr1_170510014     ZHar    G    C        0      0        2 
   1  chr1_170510014   Sample    G    C        0      0        2 
   1  chr1_170536810     AAsi    C    G        0      0        2 
   1  chr1_170536810     AKia    C    G        0      0        2 
   1  chr1_170536810     AOna    C    G        0      0        2 
   1  chr1_170536810     ASom    C    G        0      0        2 
   1  chr1_170536810     HCab    C    G        1      2        2 
   1  chr1_170536810     HPrz    C    G        1      2        2 
   1  chr1_170536810     ZBoe    C    G        0      0        2 
   1  chr1_170536810     ZGre    C    G        0      0        2 
   1  chr1_170536810     ZHar    C    G        0      0        2 
   1  chr1_170536810   Sample    C    G        1      2        2 
   1  chr1_170537360     AAsi    G    C        0      0        2 
   1  chr1_170537360     AKia    G    C        0      0        2 
   1  chr1_170537360     AOna    G    C        0      0        2 
   1  chr1_170537360     ASom    G    C        0      0        2 
   1  chr1_170537360     HCab    G    C        0      0        2 
   1  chr1_170537360     HPrz    G    C        0      0        2 
   1  chr1_170537360     ZBoe    G    C        1      2        2 
   1  chr1_170537360     ZGre    G    C        0      0        2 
   1  chr1_170537360     ZHar    G    C        0      0        2 
   1  chr1_170537360   Sample    G    C        0      0        2 
   1  chr1_170537972     AAsi    G    T        1      2        2 
   1  chr1_170537972     AKia    G    T        0      0        2 
   1  chr1_170537972     AOna    G    T        0      0        2 
   1  chr1_170537972     ASom    G    T        1      2        2 
   1  chr1_170537972     HCab    G    T        0      0        2 
   1  chr1_170537972     HPrz    G    T        0      0        2 
   1  chr1_170537972     ZBoe    G    T        0      0        2 
   1  chr1_170537972     ZGre    G    T        0      0        2 
   1  chr1_170537972     ZHar    G    T        0      0        2 
   1  chr1_170537972   Sample    G    T        0      0        2 
   1  chr1_170543153     AAsi    G    C        0      0        2 
   1  chr1_170543153     AKia    G    C      0.5      1        2 
   1  chr1_170543153     AOna    G    C        0      0        2 
   1  chr1_170543153     ASom    G    C        0      0        2 
   1  chr1_170543153     HCab    G    C        0      0        2 
   1  chr1_170543153     HPrz    G    C        0      0        2 
   1  chr1_170543153     ZBoe    G    C        0      0        2 
   1  chr1_170543153     ZGre    G    C        0      0        2 
   1  chr1_170543153     ZHar    G    C        0      0        2 
   1  chr1_170543153   Sample    G    C        0      0        2 
   1  chr1_170547508     AAsi    C    G        0      0        2 
   1  chr1_170547508     AKia    C    G        0      0        2 
   1  chr1_170547508     AOna    C    G        0      0        2 
   1  chr1_170547508     ASom    C    G        0      0        2 
   1  chr1_170547508     HCab    C    G        0      0        2 
   1  chr1_170547508     HPrz    C    G        0      0        2 
   1  chr1_170547508     ZBoe    C    G      0.5      1        2 
   1  chr1_170547508     ZGre    C    G        0      0        2 
   1  chr1_170547508     ZHar    C    G        0      0        2 
   1  chr1_170547508   Sample    C    G        0      0        2 
   1  chr1_170547573     AAsi    G    T        0      0        2 
   1  chr1_170547573     AKia    G    T        0      0        2 
   1  chr1_170547573     AOna    G    T        0      0        2 
   1  chr1_170547573     ASom    G    T        0      0        2 
   1  chr1_170547573     HCab    G    T        0      0        2 
   1  chr1_170547573     HPrz    G    T      0.5      1        2 
   1  chr1_170547573     ZBoe    G    T        0      0        2 
   1  chr1_170547573     ZGre    G    T        0      0        2 
   1  chr1_170547573     ZHar    G    T        0      0        2 
   1  chr1_170547573   Sample    G    T        0      0        2 
   1  chr1_170563470     AAsi    C    A        0      0        2 
   1  chr1_170563470     AKia    C    A        1      2        2 
   1  chr1_170563470     AOna    C    A        1      2        2 
   1  chr1_170563470     ASom    C    A        0      0        2 
   1  chr1_170563470     HCab    C    A        0      0        2 
   1  chr1_170563470     HPrz    C    A        0      0        2 
   1  chr1_170563470     ZBoe    C    A        0      0        2 
   1  chr1_170563470     ZGre    C    A        0      0        2 
   1  chr1_170563470     ZHar    C    A        0      0        2 
   1  chr1_170563470   Sample    C    A        0      0        2 
   1  chr1_170592013     AAsi    C    G        0      0        2 
   1  chr1_170592013     AKia    C    G      0.5      1        2 
   1  chr1_170592013     AOna    C    G        0      0        2 
   1  chr1_170592013     ASom    C    G        0      0        2 
   1  chr1_170592013     HCab    C    G        0      0        2 
   1  chr1_170592013     HPrz    C    G        0      0        2 
   1  chr1_170592013     ZBoe    C    G        0      0        2 
   1  chr1_170592013     ZGre    C    G        0      0        2 
   1  chr1_170592013     ZHar    C    G        0      0        2 
   1  chr1_170592013   Sample    C    G        0      0        2 
   1  chr1_170595056     AAsi    A    C        0      0        2 
   1  chr1_170595056     AKia    A    C        0      0        2 
   1  chr1_170595056     AOna    A    C        0      0        2 
   1  chr1_170595056     ASom    A    C        0      0        2 
   1  chr1_170595056     HCab    A    C        0      0        2 
   1  chr1_170595056     HPrz    A    C        0      0        2 
   1  chr1_170595056     ZBoe    A    C        0      0        2 
   1  chr1_170595056     ZGre    A    C        1      2        2 
   1  chr1_170595056     ZHar    A    C        0      0        2 
   1  chr1_170595056   Sample    A    C        0      0        2 
   1  chr1_170598624     AAsi    A    T        0      0        2 
   1  chr1_170598624     AKia    A    T        0      0        2 
   1  chr1_170598624     AOna    A    T        0      0        2 
   1  chr1_170598624     ASom    A    T        0      0        2 
   1  chr1_170598624     HCab    A    T        0      0        2 
   1  chr1_170598624     HPrz    A    T      0.5      1        2 
   1  chr1_170598624     ZBoe    A    T        0      0        2 
   1  chr1_170598624     ZGre    A    T        0      0        2 
   1  chr1_170598624     ZHar    A    T        0      0        2 
   1  chr1_170598624   Sample    A    T        0      0        2 
   1  chr1_170603994     AAsi    T    G        0      0        2 
   1  chr1_170603994     AKia    T    G      0.5      1        2 
   1  chr1_170603994     AOna    T    G        0      0        2 
   1  chr1_170603994     ASom    T    G        0      0        2 
   1  chr1_170603994     HCab    T    G        0      0        2 
   1  chr1_170603994     HPrz    T    G        0      0        2 
   1  chr1_170603994     ZBoe    T    G        0      0        2 
   1  chr1_170603994     ZGre    T    G        0      0        2 
   1  chr1_170603994     ZHar    T    G        0      0        2 
   1  chr1_170603994   Sample    T    G        0      0        2 
   1  chr1_170614824     AAsi    C    G        0      0        2 
   1  chr1_170614824     AKia    C    G      0.5      1        2 
   1  chr1_170614824     AOna    C    G        0      0        2 
   1  chr1_170614824     ASom    C    G        0      0        2 
   1  chr1_170614824     HCab    C    G        0      0        2 
   1  chr1_170614824     HPrz    C    G        0      0        2 
   1  chr1_170614824     ZBoe    C    G        0      0        2 
   1  chr1_170614824     ZGre    C    G        0      0        2 
   1  chr1_170614824     ZHar    C    G        0      0        2 
   1  chr1_170614824   Sample    C    G        0      0        2 
   1  chr1_170630656     AAsi    G    T        0      0        2 
   1  chr1_170630656     AKia    G    T      0.5      1        2 
   1  chr1_170630656     AOna    G    T        0      0        2 
   1  chr1_170630656     ASom    G    T        0      0        2 
   1  chr1_170630656     HCab    G    T        0      0        2 
   1  chr1_170630656     HPrz    G    T        0      0        2 
   1  chr1_170630656     ZBoe    G    T        0      0        2 
   1  chr1_170630656     ZGre    G    T        0      0        2 
   1  chr1_170630656     ZHar    G    T        0      0        2 
   1  chr1_170630656   Sample    G    T        0      0        2 
   1  chr1_170630788     AAsi    G    C        0      0        2 
   1  chr1_170630788     AKia    G    C        1      2        2 
   1  chr1_170630788     AOna    G    C      0.5      1        2 
   1  chr1_170630788     ASom    G    C        0      0        2 
   1  chr1_170630788     HCab    G    C        0      0        2 
   1  chr1_170630788     HPrz    G    C        0      0        2 
   1  chr1_170630788     ZBoe    G    C        0      0        2 
   1  chr1_170630788     ZGre    G    C        0      0        2 
   1  chr1_170630788     ZHar    G    C        0      0        2 
   1  chr1_170630788   Sample    G    C        0      0        2 
   1  chr1_170648772     AAsi    T    A        0      0        2 
   1  chr1_170648772     AKia    T    A      0.5      1        2 
   1  chr1_170648772     AOna    T    A        0      0        2 
   1  chr1_170648772     ASom    T    A        0      0        2 
   1  chr1_170648772     HCab    T    A        0      0        2 
   1  chr1_170648772     HPrz    T    A        0      0        2 
   1  chr1_170648772     ZBoe    T    A        0      0        2 
   1  chr1_170648772     ZGre    T    A        0      0        2 
   1  chr1_170648772     ZHar    T    A        0      0        2 
   1  chr1_170648772   Sample    T    A        0      0        2 
   1  chr1_170689742     AAsi    C    G        0      0        2 
   1  chr1_170689742     AKia    C    G        0      0        2 
   1  chr1_170689742     AOna    C    G        0      0        2 
   1  chr1_170689742     ASom    C    G        0      0        2 
   1  chr1_170689742     HCab    C    G        0      0        2 
   1  chr1_170689742     HPrz    C    G        0      0        2 
   1  chr1_170689742     ZBoe    C    G      0.5      1        2 
   1  chr1_170689742     ZGre    C    G        0      0        2 
   1  chr1_170689742     ZHar    C    G        0      0        2 
   1  chr1_170689742   Sample    C    G        0      0        2 
   1  chr1_170689982     AAsi    A    C        0      0        2 
   1  chr1_170689982     AKia    A    C        0      0        2 
   1  chr1_170689982     AOna    A    C        0      0        2 
   1  chr1_170689982     ASom    A    C        0      0        2 
   1  chr1_170689982     HCab    A    C        0      0        2 
   1  chr1_170689982     HPrz    A    C        0      0        2 
   1  chr1_170689982     ZBoe    A    C        0      0        2 
   1  chr1_170689982     ZGre    A    C      0.5      1        2 
   1  chr1_170689982     ZHar    A    C        0      0        2 
   1  chr1_170689982   Sample    A    C        0      0        2 
   1  chr1_170706716     AAsi    G    C        0      0        2 
   1  chr1_170706716     AKia    G    C        0      0        2 
   1  chr1_170706716     AOna    G    C        0      0        2 
   1  chr1_170706716     ASom    G    C        0      0        2 
   1  chr1_170706716     HCab    G    C        1      2        2 
   1  chr1_170706716     HPrz    G    C        1      2        2 
   1  chr1_170706716     ZBoe    G    C        0      0        2 
   1  chr1_170706716     ZGre    G    C        0      0        2 
   1  chr1_170706716     ZHar    G    C        0      0        2 
   1  chr1_170706716   Sample    G    C        1      2        2 
   1  chr1_170710553     AAsi    G    C        0      0        2 
   1  chr1_170710553     AKia    G    C        0      0        2 
   1  chr1_170710553     AOna    G    C        0      0        2 
   1  chr1_170710553     ASom    G    C        0      0        2 
   1  chr1_170710553     HCab    G    C        1      2        2 
   1  chr1_170710553     HPrz    G    C        1      2        2 
   1  chr1_170710553     ZBoe    G    C        0      0        2 
   1  chr1_170710553     ZGre    G    C        0      0        2 
   1  chr1_170710553     ZHar    G    C        0      0        2 
   1  chr1_170710553   Sample    G    C        1      2        2 
   1  chr1_170712327     AAsi    C    A        0      0        2 
   1  chr1_170712327     AKia    C    A        0      0        2 
   1  chr1_170712327     AOna    C    A        0      0        2 
   1  chr1_170712327     ASom    C    A        0      0        2 
   1  chr1_170712327     HCab    C    A        1      2        2 
   1  chr1_170712327     HPrz    C    A        1      2        2 
   1  chr1_170712327     ZBoe    C    A        0      0        2 
   1  chr1_170712327     ZGre    C    A        0      0        2 
   1  chr1_170712327     ZHar    C    A        0      0        2 
   1  chr1_170712327   Sample    C    A        1      2        2 
   1  chr1_170731062     AAsi    T    G        0      0        2 
   1  chr1_170731062     AKia    T    G        0      0        2 
   1  chr1_170731062     AOna    T    G        0      0        2 
   1  chr1_170731062     ASom    T    G        0      0        2 
   1  chr1_170731062     HCab    T    G        0      0        2 
   1  chr1_170731062     HPrz    T    G        0      0        2 
   1  chr1_170731062     ZBoe    T    G      0.5      1        2 
   1  chr1_170731062     ZGre    T    G        0      0        2 
   1  chr1_170731062     ZHar    T    G        0      0        2 
   1  chr1_170731062   Sample    T    G        0      0        2 
   1  chr1_170731551     AAsi    A    C        0      0        2 
   1  chr1_170731551     AKia    A    C        0      0        2 
   1  chr1_170731551     AOna    A    C        0      0        2 
   1  chr1_170731551     ASom    A    C        0      0        2 
   1  chr1_170731551     HCab    A    C        1      2        2 
   1  chr1_170731551     HPrz    A    C        1      2        2 
   1  chr1_170731551     ZBoe    A    C        0      0        2 
   1  chr1_170731551     ZGre    A    C        0      0        2 
   1  chr1_170731551     ZHar    A    C        0      0        2 
   1  chr1_170731551   Sample    A    C        1      2        2 
   1  chr1_170774667     AAsi    T    A        0      0        2 
   1  chr1_170774667     AKia    T    A        0      0        2 
   1  chr1_170774667     AOna    T    A        0      0        2 
   1  chr1_170774667     ASom    T    A        0      0        2 
   1  chr1_170774667     HCab    T    A        0      0        2 
   1  chr1_170774667     HPrz    T    A        0      0        2 
   1  chr1_170774667     ZBoe    T    A        1      2        2 
   1  chr1_170774667     ZGre    T    A        1      2        2 
   1  chr1_170774667     ZHar    T    A        1      2        2 
   1  chr1_170774667   Sample    T    A        0      0        2 
   1  chr1_170795928     AAsi    C    G        0      0        2 
   1  chr1_170795928     AKia    C    G        1      2        2 
   1  chr1_170795928     AOna    C    G        1      2        2 
   1  chr1_170795928     ASom    C    G        0      0        2 
   1  chr1_170795928     HCab    C    G        0      0        2 
   1  chr1_170795928     HPrz    C    G        0      0        2 
   1  chr1_170795928     ZBoe    C    G        0      0        2 
   1  chr1_170795928     ZGre    C    G        0      0        2 
   1  chr1_170795928     ZHar    C    G        0      0        2 
   1  chr1_170795928   Sample    C    G        0      0        2 
   1  chr1_170813814     AAsi    T    A        0      0        2 
   1  chr1_170813814     AKia    T    A        0      0        2 
   1  chr1_170813814     AOna    T    A      0.5      1        2 
   1  chr1_170813814     ASom    T    A        0      0        2 
   1  chr1_170813814     HCab    T    A        0      0        2 
   1  chr1_170813814     HPrz    T    A        0      0        2 
   1  chr1_170813814     ZBoe    T    A        0      0        2 
   1  chr1_170813814     ZGre    T    A        0      0        2 
   1  chr1_170813814     ZHar    T    A        0      0        2 
   1  chr1_170813814   Sample    T    A        0      0        2 
   1  chr1_170826916     AAsi    A    C        1      2        2 
   1  chr1_170826916     AKia    A    C        0      0        2 
   1  chr1_170826916     AOna    A    C        1      2        2 
   1  chr1_170826916     ASom    A    C        0      0        2 
   1  chr1_170826916     HCab    A    C        1      2        2 
   1  chr1_170826916     HPrz    A    C        1      2        2 
   1  chr1_170826916     ZBoe    A    C        0      0        2 
   1  chr1_170826916     ZGre    A    C        0      0        2 
   1  chr1_170826916     ZHar    A    C        0      0        2 
   1  chr1_170826916   Sample    A    C        1      2        2 
   1  chr1_170832201     AAsi    T    G        0      0        2 
   1  chr1_170832201     AKia    T    G        0      0        2 
   1  chr1_170832201     AOna    T    G        0      0        2 
   1  chr1_170832201     ASom    T    G        0      0        2 
   1  chr1_170832201     HCab    T    G        1      2        2 
   1  chr1_170832201     HPrz    T    G        1      2        2 
   1  chr1_170832201     ZBoe    T    G        0      0        2 
   1  chr1_170832201     ZGre    T    G        0      0        2 
   1  chr1_170832201     ZHar    T    G        0      0        2 
   1  chr1_170832201   Sample    T    G        1      2        2 
   1  chr1_170835012     AAsi    A    C        0      0        2 
   1  chr1_170835012     AKia    A    C        0      0        2 
   1  chr1_170835012     AOna    A    C      0.5      1        2 
   1  chr1_170835012     ASom    A    C        0      0        2 
   1  chr1_170835012     HCab    A    C        0      0        2 
   1  chr1_170835012     HPrz    A    C        0      0        2 
   1  chr1_170835012     ZBoe    A    C        0      0        2 
   1  chr1_170835012     ZGre    A    C        0      0        2 
   1  chr1_170835012     ZHar    A    C        0      0        2 
   1  chr1_170835012   Sample    A    C        0      0        2 
   1  chr1_170875306     AAsi    G    C        0      0        2 
   1  chr1_170875306     AKia    G    C        0      0        2 
   1  chr1_170875306     AOna    G    C        0      0        2 
   1  chr1_170875306     ASom    G    C        0      0        2 
   1  chr1_170875306     HCab    G    C        1      2        2 
   1  chr1_170875306     HPrz    G    C        1      2        2 
   1  chr1_170875306     ZBoe    G    C        0      0        2 
   1  chr1_170875306     ZGre    G    C        0      0        2 
   1  chr1_170875306     ZHar    G    C        0      0        2 
   1  chr1_170875306   Sample    G    C        1      2        2 
   1  chr1_170881761     AAsi    C    G        0      0        2 
   1  chr1_170881761     AKia    C    G        0      0        2 
   1  chr1_170881761     AOna    C    G        0      0        2 
   1  chr1_170881761     ASom    C    G        0      0        2 
   1  chr1_170881761     HCab    C    G        0      0        2 
   1  chr1_170881761     HPrz    C    G        0      0        2 
   1  chr1_170881761     ZBoe    C    G        0      0        2 
   1  chr1_170881761     ZGre    C    G        1      2        2 
   1  chr1_170881761     ZHar    C    G        0      0        2 
   1  chr1_170881761   Sample    C    G        0      0        2 
   1  chr1_170891980     AAsi    T    G        0      0        2 
   1  chr1_170891980     AKia    T    G        1      2        2 
   1  chr1_170891980     AOna    T    G        1      2        2 
   1  chr1_170891980     ASom    T    G        0      0        2 
   1  chr1_170891980     HCab    T    G        0      0        2 
   1  chr1_170891980     HPrz    T    G        0      0        2 
   1  chr1_170891980     ZBoe    T    G        0      0        2 
   1  chr1_170891980     ZGre    T    G        0      0        2 
   1  chr1_170891980     ZHar    T    G        0      0        2 
   1  chr1_170891980   Sample    T    G        0      0        2 
   1  chr1_170905073     AAsi    T    A        0      0        2 
   1  chr1_170905073     AKia    T    A      0.5      1        2 
   1  chr1_170905073     AOna    T    A        1      2        2 
   1  chr1_170905073     ASom    T    A        0      0        2 
   1  chr1_170905073     HCab    T    A        0      0        2 
   1  chr1_170905073     HPrz    T    A        0      0        2 
   1  chr1_170905073     ZBoe    T    A        0      0        2 
   1  chr1_170905073     ZGre    T    A        0      0        2 
   1  chr1_170905073     ZHar    T    A        0      0        2 
   1  chr1_170905073   Sample    T    A        0      0        2 
   1  chr1_170914464     AAsi    C    A        1      2        2 
   1  chr1_170914464     AKia    C    A        0      0        2 
   1  chr1_170914464     AOna    C    A        0      0        2 
   1  chr1_170914464     ASom    C    A        0      0        2 
   1  chr1_170914464     HCab    C    A        0      0        2 
   1  chr1_170914464     HPrz    C    A        0      0        2 
   1  chr1_170914464     ZBoe    C    A        0      0        2 
   1  chr1_170914464     ZGre    C    A        0      0        2 
   1  chr1_170914464     ZHar    C    A        0      0        2 
   1  chr1_170914464   Sample    C    A        0      0        2 
   1  chr1_170916019     AAsi    C    G        0      0        2 
   1  chr1_170916019     AKia    C    G        0      0        2 
   1  chr1_170916019     AOna    C    G      0.5      1        2 
   1  chr1_170916019     ASom    C    G        0      0        2 
   1  chr1_170916019     HCab    C    G        0      0        2 
   1  chr1_170916019     HPrz    C    G        0      0        2 
   1  chr1_170916019     ZBoe    C    G        0      0        2 
   1  chr1_170916019     ZGre    C    G        0      0        2 
   1  chr1_170916019     ZHar    C    G        0      0        2 
   1  chr1_170916019   Sample    C    G        0      0        2 
   1  chr1_170933264     AAsi    A    T        0      0        2 
   1  chr1_170933264     AKia    A    T        0      0        2 
   1  chr1_170933264     AOna    A    T        0      0        2 
   1  chr1_170933264     ASom    A    T        0      0        2 
   1  chr1_170933264     HCab    A    T        1      2        2 
   1  chr1_170933264     HPrz    A    T        0      0        2 
   1  chr1_170933264     ZBoe    A    T        0      0        2 
   1  chr1_170933264     ZGre    A    T        0      0        2 
   1  chr1_170933264     ZHar    A    T        0      0        2 
   1  chr1_170933264   Sample    A    T        1      2        2 
   1  chr1_170939631     AAsi    G    T        0      0        2 
   1  chr1_170939631     AKia    G    T        0      0        2 
   1  chr1_170939631     AOna    G    T        1      2        2 
   1  chr1_170939631     ASom    G    T        0      0        2 
   1  chr1_170939631     HCab    G    T        0      0        2 
   1  chr1_170939631     HPrz    G    T        0      0        2 
   1  chr1_170939631     ZBoe    G    T        0      0        2 
   1  chr1_170939631     ZGre    G    T        0      0        2 
   1  chr1_170939631     ZHar    G    T        0      0        2 
   1  chr1_170939631   Sample    G    T        0      0        2 
   1  chr1_170940021     AAsi    T    A        0      0        2 
   1  chr1_170940021     AKia    T    A        0      0        2 
   1  chr1_170940021     AOna    T    A        0      0        2 
   1  chr1_170940021     ASom    T    A        0      0        2 
   1  chr1_170940021     HCab    T    A        1      2        2 
   1  chr1_170940021     HPrz    T    A        1      2        2 
   1  chr1_170940021     ZBoe    T    A        0      0        2 
   1  chr1_170940021     ZGre    T    A        0      0        2 
   1  chr1_170940021     ZHar    T    A        0      0        2 
   1  chr1_170940021   Sample    T    A        1      2        2 
   1  chr1_170949509     AAsi    C    G        0      0        2 
   1  chr1_170949509     AKia    C    G        1      2        2 
   1  chr1_170949509     AOna    C    G      0.5      1        2 
   1  chr1_170949509     ASom    C    G        0      0        2 
   1  chr1_170949509     HCab    C    G        0      0        2 
   1  chr1_170949509     HPrz    C    G        0      0        2 
   1  chr1_170949509     ZBoe    C    G        0      0        2 
   1  chr1_170949509     ZGre    C    G        0      0        2 
   1  chr1_170949509     ZHar    C    G        0      0        2 
   1  chr1_170949509   Sample    C    G        0      0        2 
   1  chr1_170966077     AAsi    A    C        0      0        2 
   1  chr1_170966077     AKia    A    C        0      0        2 
   1  chr1_170966077     AOna    A    C        0      0        2 
   1  chr1_170966077     ASom    A    C        0      0        2 
   1  chr1_170966077     HCab    A    C        0      0        2 
   1  chr1_170966077     HPrz    A    C        0      0        2 
   1  chr1_170966077     ZBoe    A    C        1      2        2 
   1  chr1_170966077     ZGre    A    C        1      2        2 
   1  chr1_170966077     ZHar    A    C        1      2        2 
   1  chr1_170966077   Sample    A    C        0      0        2 
   1  chr1_170970510     AAsi    T    G        0      0        2 
   1  chr1_170970510     AKia    T    G        0      0        2 
   1  chr1_170970510     AOna    T    G        0      0        2 
   1  chr1_170970510     ASom    T    G        0      0        2 
   1  chr1_170970510     HCab    T    G        1      2        2 
   1  chr1_170970510     HPrz    T    G        1      2        2 
   1  chr1_170970510     ZBoe    T    G        0      0        2 
   1  chr1_170970510     ZGre    T    G        0      0        2 
   1  chr1_170970510     ZHar    T    G        0      0        2 
   1  chr1_170970510   Sample    T    G        1      2        2 
   1  chr1_170971102     AAsi    C    A        0      0        2 
   1  chr1_170971102     AKia    C    A        0      0        2 
   1  chr1_170971102     AOna    C    A        0      0        2 
   1  chr1_170971102     ASom    C    A        0      0        2 
   1  chr1_170971102     HCab    C    A        1      2        2 
   1  chr1_170971102     HPrz    C    A        1      2        2 
   1  chr1_170971102     ZBoe    C    A        0      0        2 
   1  chr1_170971102     ZGre    C    A        0      0        2 
   1  chr1_170971102     ZHar    C    A        0      0        2 
   1  chr1_170971102   Sample    C    A        1      2        2 
   1  chr1_170971988     AAsi    C    G        0      0        2 
   1  chr1_170971988     AKia    C    G        0      0        2 
   1  chr1_170971988     AOna    C    G        0      0        2 
   1  chr1_170971988     ASom    C    G        0      0        2 
   1  chr1_170971988     HCab    C    G        0      0        2 
   1  chr1_170971988     HPrz    C    G      0.5      1        2 
   1  chr1_170971988     ZBoe    C    G        0      0        2 
   1  chr1_170971988     ZGre    C    G        0      0        2 
   1  chr1_170971988     ZHar    C    G        0      0        2 
   1  chr1_170971988   Sample    C    G        0      0        2 
   1  chr1_170992982     AAsi    A    T        0      0        2 
   1  chr1_170992982     AKia    A    T        0      0        2 
   1  chr1_170992982     AOna    A    T        0      0        2 
   1  chr1_170992982     ASom    A    T        0      0        2 
   1  chr1_170992982     HCab    A    T        0      0        2 
   1  chr1_170992982     HPrz    A    T        0      0        2 
   1  chr1_170992982     ZBoe    A    T        0      0        2 
   1  chr1_170992982     ZGre    A    T        1      2        2 
   1  chr1_170992982     ZHar    A    T        0      0        2 
   1  chr1_170992982   Sample    A    T        0      0        2 
   1  chr1_171027296     AAsi    C    G        0      0        2 
   1  chr1_171027296     AKia    C    G        1      2        2 
   1  chr1_171027296     AOna    C    G        0      0        2 
   1  chr1_171027296     ASom    C    G        0      0        2 
   1  chr1_171027296     HCab    C    G        0      0        2 
   1  chr1_171027296     HPrz    C    G        0      0        2 
   1  chr1_171027296     ZBoe    C    G        0      0        2 
   1  chr1_171027296     ZGre    C    G        0      0        2 
   1  chr1_171027296     ZHar    C    G        0      0        2 
   1  chr1_171027296   Sample    C    G        0      0        2 
   1  chr1_171038286     AAsi    T    A        1      2        2 
   1  chr1_171038286     AKia    T    A        0      0        2 
   1  chr1_171038286     AOna    T    A        0      0        2 
   1  chr1_171038286     ASom    T    A        1      2        2 
   1  chr1_171038286     HCab    T    A        0      0        2 
   1  chr1_171038286     HPrz    T    A        0      0        2 
   1  chr1_171038286     ZBoe    T    A        0      0        2 
   1  chr1_171038286     ZGre    T    A        0      0        2 
   1  chr1_171038286     ZHar    T    A        0      0        2 
   1  chr1_171038286   Sample    T    A        0      0        2 
   1  chr1_171045351     AAsi    T    G        0      0        2 
   1  chr1_171045351     AKia    T    G        0      0        2 
   1  chr1_171045351     AOna    T    G        0      0        2 
   1  chr1_171045351     ASom    T    G        0      0        2 
   1  chr1_171045351     HCab    T    G        0      0        2 
   1  chr1_171045351     HPrz    T    G        0      0        2 
   1  chr1_171045351     ZBoe    T    G        0      0        2 
   1  chr1_171045351     ZGre    T    G        0      0        2 
   1  chr1_171045351     ZHar    T    G        1      2        2 
   1  chr1_171045351   Sample    T    G        0      0        2 
   1  chr1_171063836     AAsi    A    C        0      0        2 
   1  chr1_171063836     AKia    A    C        0      0        2 
   1  chr1_171063836     AOna    A    C        0      0        2 
   1  chr1_171063836     ASom    A    C        0      0        2 
   1  chr1_171063836     HCab    A    C        0      0        2 
   1  chr1_171063836     HPrz    A    C        0      0        2 
   1  chr1_171063836     ZBoe    A    C        0      0        2 
   1  chr1_171063836     ZGre    A    C      0.5      1        2 
   1  chr1_171063836     ZHar    A    C        0      0        2 
   1  chr1_171063836   Sample    A    C        0      0        2 
   1  chr1_171071931     AAsi    C    A        0      0        2 
   1  chr1_171071931     AKia    C    A        0      0        2 
   1  chr1_171071931     AOna    C    A        0      0        2 
   1  chr1_171071931     ASom    C    A        0      0        2 
   1  chr1_171071931     HCab    C    A        0      0        2 
   1  chr1_171071931     HPrz    C    A        0      0        2 
   1  chr1_171071931     ZBoe    C    A        0      0        2 
   1  chr1_171071931     ZGre    C    A        1      2        2 
   1  chr1_171071931     ZHar    C    A        1      2        2 
   1  chr1_171071931   Sample    C    A        0      0        2 
   1  chr1_171097864     AAsi    T    G        0      0        2 
   1  chr1_171097864     AKia    T    G        0      0        2 
   1  chr1_171097864     AOna    T    G        0      0        2 
   1  chr1_171097864     ASom    T    G        0      0        2 
   1  chr1_171097864     HCab    T    G        0      0        2 
   1  chr1_171097864     HPrz    T    G        0      0        2 
   1  chr1_171097864     ZBoe    T    G      0.5      1        2 
   1  chr1_171097864     ZGre    T    G        0      0        2 
   1  chr1_171097864     ZHar    T    G        0      0        2 
   1  chr1_171097864   Sample    T    G        0      0        2 
   1  chr1_171107451     AAsi    A    T        0      0        2 
   1  chr1_171107451     AKia    A    T        0      0        2 
   1  chr1_171107451     AOna    A    T        0      0        2 
   1  chr1_171107451     ASom    A    T        0      0        2 
   1  chr1_171107451     HCab    A    T        0      0        2 
   1  chr1_171107451     HPrz    A    T        0      0        2 
   1  chr1_171107451     ZBoe    A    T        1      2        2 
   1  chr1_171107451     ZGre    A    T        0      0        2 
   1  chr1_171107451     ZHar    A    T        0      0        2 
   1  chr1_171107451   Sample    A    T        0      0        2 
   1  chr1_171107977     AAsi    C    G        0      0        2 
   1  chr1_171107977     AKia    C    G        0      0        2 
   1  chr1_171107977     AOna    C    G        0      0        2 
   1  chr1_171107977     ASom    C    G        0      0        2 
   1  chr1_171107977     HCab    C    G        1      2        2 
   1  chr1_171107977     HPrz    C    G        1      2        2 
   1  chr1_171107977     ZBoe    C    G        0      0        2 
   1  chr1_171107977     ZGre    C    G        0      0        2 
   1  chr1_171107977     ZHar    C    G        0      0        2 
   1  chr1_171107977   Sample    C    G        1      2        2 
   1  chr1_171108248     AAsi    G    T        0      0        2 
   1  chr1_171108248     AKia    G    T        0      0        2 
   1  chr1_171108248     AOna    G    T        0      0        2 
   1  chr1_171108248     ASom    G    T        0      0        2 
   1  chr1_171108248     HCab    G    T        0      0        2 
   1  chr1_171108248     HPrz    G    T        0      0        2 
   1  chr1_171108248     ZBoe    G    T      0.5      1        2 
   1  chr1_171108248     ZGre    G    T        0      0        2 
   1  chr1_171108248     ZHar    G    T        0      0        2 
   1  chr1_171108248   Sample    G    T        0      0        2 
   1  chr1_171116977     AAsi    G    C        0      0        2 
   1  chr1_171116977     AKia    G    C        0      0        2 
   1  chr1_171116977     AOna    G    C        0      0        2 
   1  chr1_171116977     ASom    G    C        0      0        2 
   1  chr1_171116977     HCab    G    C        0      0        2 
   1  chr1_171116977     HPrz    G    C        0      0        2 
   1  chr1_171116977     ZBoe    G    C        0      0        2 
   1  chr1_171116977     ZGre    G    C        0      0        2 
   1  chr1_171116977     ZHar    G    C      0.5      1        2 
   1  chr1_171116977   Sample    G    C        0      0        2 
   1  chr1_171149461     AAsi    G    C        0      0        2 
   1  chr1_171149461     AKia    G    C        0      0        2 
   1  chr1_171149461     AOna    G    C        0      0        2 
   1  chr1_171149461     ASom    G    C        0      0        2 
   1  chr1_171149461     HCab    G    C        0      0        2 
   1  chr1_171149461     HPrz    G    C        0      0        2 
   1  chr1_171149461     ZBoe    G    C      0.5      1        2 
   1  chr1_171149461     ZGre    G    C        0      0        2 
   1  chr1_171149461     ZHar    G    C        0      0        2 
   1  chr1_171149461   Sample    G    C        0      0        2 
   1  chr1_171149747     AAsi    G    T        0      0        2 
   1  chr1_171149747     AKia    G    T        0      0        2 
   1  chr1_171149747     AOna    G    T        0      0        2 
   1  chr1_171149747     ASom    G    T        0      0        2 
   1  chr1_171149747     HCab    G    T        0      0        2 
   1  chr1_171149747     HPrz    G    T        0      0        2 
   1  chr1_171149747     ZBoe    G    T        0      0        2 
   1  chr1_171149747     ZGre    G    T      0.5      1        2 
   1  chr1_171149747     ZHar    G    T        0      0        2 
   1  chr1_171149747   Sample    G    T        0      0        2 
   1  chr1_171159411     AAsi    T    A        0      0        2 
   1  chr1_171159411     AKia    T    A      0.5      1        2 
   1  chr1_171159411     AOna    T    A        0      0        2 
   1  chr1_171159411     ASom    T    A        0      0        2 
   1  chr1_171159411     HCab    T    A        0      0        2 
   1  chr1_171159411     HPrz    T    A        0      0        2 
   1  chr1_171159411     ZBoe    T    A        0      0        2 
   1  chr1_171159411     ZGre    T    A        0      0        2 
   1  chr1_171159411     ZHar    T    A        0      0        2 
   1  chr1_171159411   Sample    T    A        0      0        2 
   1  chr1_171165870     AAsi    A    T        0      0        2 
   1  chr1_171165870     AKia    A    T        1      2        2 
   1  chr1_171165870     AOna    A    T        0      0        2 
   1  chr1_171165870     ASom    A    T        0      0        2 
   1  chr1_171165870     HCab    A    T        0      0        2 
   1  chr1_171165870     HPrz    A    T        0      0        2 
   1  chr1_171165870     ZBoe    A    T        0      0        2 
   1  chr1_171165870     ZGre    A    T        0      0        2 
   1  chr1_171165870     ZHar    A    T        0      0        2 
   1  chr1_171165870   Sample    A    T        0      0        2 
   1  chr1_171176163     AAsi    C    G        1      2        2 
   1  chr1_171176163     AKia    C    G        0      0        2 
   1  chr1_171176163     AOna    C    G        0      0        2 
   1  chr1_171176163     ASom    C    G        1      2        2 
   1  chr1_171176163     HCab    C    G        1      2        2 
   1  chr1_171176163     HPrz    C    G        1      2        2 
   1  chr1_171176163     ZBoe    C    G        0      0        2 
   1  chr1_171176163     ZGre    C    G        0      0        2 
   1  chr1_171176163     ZHar    C    G        0      0        2 
   1  chr1_171176163   Sample    C    G        1      2        2 
   1  chr1_171208653     AAsi    T    A        1      2        2 
   1  chr1_171208653     AKia    T    A        0      0        2 
   1  chr1_171208653     AOna    T    A        0      0        2 
   1  chr1_171208653     ASom    T    A        1      2        2 
   1  chr1_171208653     HCab    T    A        0      0        2 
   1  chr1_171208653     HPrz    T    A        0      0        2 
   1  chr1_171208653     ZBoe    T    A        0      0        2 
   1  chr1_171208653     ZGre    T    A        0      0        2 
   1  chr1_171208653     ZHar    T    A        0      0        2 
   1  chr1_171208653   Sample    T    A        0      0        2 
   1  chr1_171229640     AAsi    C    G        0      0        2 
   1  chr1_171229640     AKia    C    G        0      0        2 
   1  chr1_171229640     AOna    C    G        0      0        2 
   1  chr1_171229640     ASom    C    G        0      0        2 
   1  chr1_171229640     HCab    C    G        0      0        2 
   1  chr1_171229640     HPrz    C    G        1      2        2 
   1  chr1_171229640     ZBoe    C    G        0      0        2 
   1  chr1_171229640     ZGre    C    G        0      0        2 
   1  chr1_171229640     ZHar    C    G        0      0        2 
   1  chr1_171229640   Sample    C    G        0      0        2 
   1  chr1_171234885     AAsi    C    G        0      0        2 
   1  chr1_171234885     AKia    C    G      0.5      1        2 
   1  chr1_171234885     AOna    C    G        1      2        2 
   1  chr1_171234885     ASom    C    G        0      0        2 
   1  chr1_171234885     HCab    C    G        0      0        2 
   1  chr1_171234885     HPrz    C    G        0      0        2 
   1  chr1_171234885     ZBoe    C    G        0      0        2 
   1  chr1_171234885     ZGre    C    G        0      0        2 
   1  chr1_171234885     ZHar    C    G        0      0        2 
   1  chr1_171234885   Sample    C    G        0      0        2 
   1  chr1_171249765     AAsi    A    C        0      0        2 
   1  chr1_171249765     AKia    A    C        1      2        2 
   1  chr1_171249765     AOna    A    C        0      0        2 
   1  chr1_171249765     ASom    A    C        0      0        2 
   1  chr1_171249765     HCab    A    C        0      0        2 
   1  chr1_171249765     HPrz    A    C        0      0        2 
   1  chr1_171249765     ZBoe    A    C        0      0        2 
   1  chr1_171249765     ZGre    A    C        0      0        2 
   1  chr1_171249765     ZHar    A    C        0      0        2 
   1  chr1_171249765   Sample    A    C        0      0        2 
   1  chr1_171252688     AAsi    A    T        0      0        2 
   1  chr1_171252688     AKia    A    T        0      0        2 
   1  chr1_171252688     AOna    A    T      0.5      1        2 
   1  chr1_171252688     ASom    A    T        0      0        2 
   1  chr1_171252688     HCab    A    T        0      0        2 
   1  chr1_171252688     HPrz    A    T        0      0        2 
   1  chr1_171252688     ZBoe    A    T        0      0        2 
   1  chr1_171252688     ZGre    A    T        0      0        2 
   1  chr1_171252688     ZHar    A    T        0      0        2 
   1  chr1_171252688   Sample    A    T        0      0        2 
   1  chr1_171255057     AAsi    T    G        0      0        2 
   1  chr1_171255057     AKia    T    G        0      0        2 
   1  chr1_171255057     AOna    T    G        0      0        2 
   1  chr1_171255057     ASom    T    G        0      0        2 
   1  chr1_171255057     HCab    T    G        1      2        2 
   1  chr1_171255057     HPrz    T    G        1      2        2 
   1  chr1_171255057     ZBoe    T    G        0      0        2 
   1  chr1_171255057     ZGre    T    G        0      0        2 
   1  chr1_171255057     ZHar    T    G        0      0        2 
   1  chr1_171255057   Sample    T    G        1      2        2 
   1  chr1_171258239     AAsi    A    C        0      0        2 
   1  chr1_171258239     AKia    A    C        0      0        2 
   1  chr1_171258239     AOna    A    C        0      0        2 
   1  chr1_171258239     ASom    A    C        0      0        2 
   1  chr1_171258239     HCab    A    C        0      0        2 
   1  chr1_171258239     HPrz    A    C      0.5      1        2 
   1  chr1_171258239     ZBoe    A    C        0      0        2 
   1  chr1_171258239     ZGre    A    C        0      0        2 
   1  chr1_171258239     ZHar    A    C        0      0        2 
   1  chr1_171258239   Sample    A    C        0      0        2 
   1  chr1_171284471     AAsi    C    G        0      0        2 
   1  chr1_171284471     AKia    C    G        0      0        2 
   1  chr1_171284471     AOna    C    G        1      2        2 
   1  chr1_171284471     ASom    C    G        0      0        2 
   1  chr1_171284471     HCab    C    G        0      0        2 
   1  chr1_171284471     HPrz    C    G        0      0        2 
   1  chr1_171284471     ZBoe    C    G        0      0        2 
   1  chr1_171284471     ZGre    C    G        0      0        2 
   1  chr1_171284471     ZHar    C    G        0      0        2 
   1  chr1_171284471   Sample    C    G        0      0        2 
   1  chr1_171288375     AAsi    C    A        0      0        2 
   1  chr1_171288375     AKia    C    A        0      0        2 
   1  chr1_171288375     AOna    C    A        0      0        2 
   1  chr1_171288375     ASom    C    A        0      0        2 
   1  chr1_171288375     HCab    C    A        0      0        2 
   1  chr1_171288375     HPrz    C    A        0      0        2 
   1  chr1_171288375     ZBoe    C    A      0.5      1        2 
   1  chr1_171288375     ZGre    C    A        0      0        2 
   1  chr1_171288375     ZHar    C    A        0      0        2 
   1  chr1_171288375   Sample    C    A        0      0        2 
   1  chr1_171317813     AAsi    T    A        0      0        2 
   1  chr1_171317813     AKia    T    A        0      0        2 
   1  chr1_171317813     AOna    T    A        0      0        2 
   1  chr1_171317813     ASom    T    A        0      0        2 
   1  chr1_171317813     HCab    T    A        0      0        2 
   1  chr1_171317813     HPrz    T    A        0      0        2 
   1  chr1_171317813     ZBoe    T    A        0      0        2 
   1  chr1_171317813     ZGre    T    A        0      0        2 
   1  chr1_171317813     ZHar    T    A        1      2        2 
   1  chr1_171317813   Sample    T    A        0      0        2 
   1  chr1_171360995     AAsi    A    C        0      0        2 
   1  chr1_171360995     AKia    A    C        0      0        2 
   1  chr1_171360995     AOna    A    C        0      0        2 
   1  chr1_171360995     ASom    A    C        0      0        2 
   1  chr1_171360995     HCab    A    C        1      2        2 
   1  chr1_171360995     HPrz    A    C        1      2        2 
   1  chr1_171360995     ZBoe    A    C        0      0        2 
   1  chr1_171360995     ZGre    A    C        0      0        2 
   1  chr1_171360995     ZHar    A    C        0      0        2 
   1  chr1_171360995   Sample    A    C        1      2        2 
   1  chr1_171365418     AAsi    G    C        0      0        2 
   1  chr1_171365418     AKia    G    C        0      0        2 
   1  chr1_171365418     AOna    G    C        0      0        2 
   1  chr1_171365418     ASom    G    C        0      0        2 
   1  chr1_171365418     HCab    G    C        1      2        2 
   1  chr1_171365418     HPrz    G    C        1      2        2 
   1  chr1_171365418     ZBoe    G    C        0      0        2 
   1  chr1_171365418     ZGre    G    C        0      0        2 
   1  chr1_171365418     ZHar    G    C        0      0        2 
   1  chr1_171365418   Sample    G    C        1      2        2 
   1  chr1_171387287     AAsi    T    G        0      0        2 
   1  chr1_171387287     AKia    T    G        0      0        2 
   1  chr1_171387287     AOna    T    G        0      0        2 
   1  chr1_171387287     ASom    T    G        0      0        2 
   1  chr1_171387287     HCab    T    G        0      0        2 
   1  chr1_171387287     HPrz    T    G        1      2        2 
   1  chr1_171387287     ZBoe    T    G        0      0        2 
   1  chr1_171387287     ZGre    T    G        0      0        2 
   1  chr1_171387287     ZHar    T    G        0      0        2 
   1  chr1_171387287   Sample    T    G        0      0        2 
   1  chr1_171449711     AAsi    G    C        0      0        2 
   1  chr1_171449711     AKia    G    C        0      0        2 
   1  chr1_171449711     AOna    G    C        0      0        2 
   1  chr1_171449711     ASom    G    C        0      0        2 
   1  chr1_171449711     HCab    G    C        0      0        2 
   1  chr1_171449711     HPrz    G    C        0      0        2 
   1  chr1_171449711     ZBoe    G    C      0.5      1        2 
   1  chr1_171449711     ZGre    G    C        0      0        2 
   1  chr1_171449711     ZHar    G    C        0      0        2 
   1  chr1_171449711   Sample    G    C        0      0        2 
   1  chr1_171508094     AAsi    C    A        0      0        2 
   1  chr1_171508094     AKia    C    A        0      0        2 
   1  chr1_171508094     AOna    C    A        0      0        2 
   1  chr1_171508094     ASom    C    A        0      0        2 
   1  chr1_171508094     HCab    C    A        0      0        2 
   1  chr1_171508094     HPrz    C    A        0      0        2 
   1  chr1_171508094     ZBoe    C    A      0.5      1        2 
   1  chr1_171508094     ZGre    C    A        0      0        2 
   1  chr1_171508094     ZHar    C    A        0      0        2 
   1  chr1_171508094   Sample    C    A        0      0        2 
   1  chr1_171528508     AAsi    C    G        1      2        2 
   1  chr1_171528508     AKia    C    G        0      0        2 
   1  chr1_171528508     AOna    C    G        0      0        2 
   1  chr1_171528508     ASom    C    G        1      2        2 
   1  chr1_171528508     HCab    C    G        0      0        2 
   1  chr1_171528508     HPrz    C    G        0      0        2 
   1  chr1_171528508     ZBoe    C    G        0      0        2 
   1  chr1_171528508     ZGre    C    G        0      0        2 
   1  chr1_171528508     ZHar    C    G        0      0        2 
   1  chr1_171528508   Sample    C    G        0      0        2 
   1  chr1_171545619     AAsi    A    T        0      0        2 
   1  chr1_171545619     AKia    A    T        0      0        2 
   1  chr1_171545619     AOna    A    T        0      0        2 
   1  chr1_171545619     ASom    A    T        0      0        2 
   1  chr1_171545619     HCab    A    T        0      0        2 
   1  chr1_171545619     HPrz    A    T        0      0        2 
   1  chr1_171545619     ZBoe    A    T        0      0        2 
   1  chr1_171545619     ZGre    A    T      0.5      1        2 
   1  chr1_171545619     ZHar    A    T        0      0        2 
   1  chr1_171545619   Sample    A    T        0      0        2 
   1  chr1_171578707     AAsi    G    C        0      0        2 
   1  chr1_171578707     AKia    G    C        0      0        2 
   1  chr1_171578707     AOna    G    C        0      0        2 
   1  chr1_171578707     ASom    G    C        0      0        2 
   1  chr1_171578707     HCab    G    C        1      2        2 
   1  chr1_171578707     HPrz    G    C        1      2        2 
   1  chr1_171578707     ZBoe    G    C        0      0        2 
   1  chr1_171578707     ZGre    G    C        0      0        2 
   1  chr1_171578707     ZHar    G    C        0      0        2 
   1  chr1_171578707   Sample    G    C        1      2        2 
   1  chr1_171579632     AAsi    C    G        0      0        2 
   1  chr1_171579632     AKia    C    G        0      0        2 
   1  chr1_171579632     AOna    C    G        0      0        2 
   1  chr1_171579632     ASom    C    G        0      0        2 
   1  chr1_171579632     HCab    C    G        0      0        2 
   1  chr1_171579632     HPrz    C    G        0      0        2 
   1  chr1_171579632     ZBoe    C    G        1      2        2 
   1  chr1_171579632     ZGre    C    G        1      2        2 
   1  chr1_171579632     ZHar    C    G        1      2        2 
   1  chr1_171579632   Sample    C    G        0      0        2 
   1  chr1_171608345     AAsi    G    T        0      0        2 
   1  chr1_171608345     AKia    G    T        1      2        2 
   1  chr1_171608345     AOna    G    T        0      0        2 
   1  chr1_171608345     ASom    G    T        0      0        2 
   1  chr1_171608345     HCab    G    T        0      0        2 
   1  chr1_171608345     HPrz    G    T        0      0        2 
   1  chr1_171608345     ZBoe    G    T        0      0        2 
   1  chr1_171608345     ZGre    G    T        0      0        2 
   1  chr1_171608345     ZHar    G    T        0      0        2 
   1  chr1_171608345   Sample    G    T        0      0        2 
   1  chr1_171621511     AAsi    C    A        0      0        2 
   1  chr1_171621511     AKia    C    A        0      0        2 
   1  chr1_171621511     AOna    C    A        0      0        2 
   1  chr1_171621511     ASom    C    A        0      0        2 
   1  chr1_171621511     HCab    C    A        1      2        2 
   1  chr1_171621511     HPrz    C    A        1      2        2 
   1  chr1_171621511     ZBoe    C    A        0      0        2 
   1  chr1_171621511     ZGre    C    A        0      0        2 
   1  chr1_171621511     ZHar    C    A        0      0        2 
   1  chr1_171621511   Sample    C    A        1      2        2 
   1  chr1_171633164     AAsi    A    C        0      0        2 
   1  chr1_171633164     AKia    A    C        0      0        2 
   1  chr1_171633164     AOna    A    C        0      0        2 
   1  chr1_171633164     ASom    A    C        0      0        2 
   1  chr1_171633164     HCab    A    C        0      0        2 
   1  chr1_171633164     HPrz    A    C        0      0        2 
   1  chr1_171633164     ZBoe    A    C      0.5      1        2 
   1  chr1_171633164     ZGre    A    C        0      0        2 
   1  chr1_171633164     ZHar    A    C        0      0        2 
   1  chr1_171633164   Sample    A    C        0      0        2 
   1  chr1_171651939     AAsi    C    A        0      0        2 
   1  chr1_171651939     AKia    C    A        0      0        2 
   1  chr1_171651939     AOna    C    A        0      0        2 
   1  chr1_171651939     ASom    C    A        0      0        2 
   1  chr1_171651939     HCab    C    A        0      0        2 
   1  chr1_171651939     HPrz    C    A        0      0        2 
   1  chr1_171651939     ZBoe    C    A      0.5      1        2 
   1  chr1_171651939     ZGre    C    A        0      0        2 
   1  chr1_171651939     ZHar    C    A        0      0        2 
   1  chr1_171651939   Sample    C    A        0      0        2 
   1  chr1_171654050     AAsi    G    C        0      0        2 
   1  chr1_171654050     AKia    G    C        0      0        2 
   1  chr1_171654050     AOna    G    C        0      0        2 
   1  chr1_171654050     ASom    G    C        0      0        2 
   1  chr1_171654050     HCab    G    C        1      2        2 
   1  chr1_171654050     HPrz    G    C        1      2        2 
   1  chr1_171654050     ZBoe    G    C        0      0        2 
   1  chr1_171654050     ZGre    G    C        0      0        2 
   1  chr1_171654050     ZHar    G    C        0      0        2 
   1  chr1_171654050   Sample    G    C        1      2        2 
   1  chr1_171684608     AAsi    A    T        0      0        2 
   1  chr1_171684608     AKia    A    T        0      0        2 
   1  chr1_171684608     AOna    A    T        0      0        2 
   1  chr1_171684608     ASom    A    T        0      0        2 
   1  chr1_171684608     HCab    A    T        1      2        2 
   1  chr1_171684608     HPrz    A    T        1      2        2 
   1  chr1_171684608     ZBoe    A    T        0      0        2 
   1  chr1_171684608     ZGre    A    T        0      0        2 
   1  chr1_171684608     ZHar    A    T        0      0        2 
   1  chr1_171684608   Sample    A    T        1      2        2 
   1  chr1_171691779     AAsi    A    C        0      0        2 
   1  chr1_171691779     AKia    A    C        1      2        2 
   1  chr1_171691779     AOna    A    C        0      0        2 
   1  chr1_171691779     ASom    A    C        0      0        2 
   1  chr1_171691779     HCab    A    C        0      0        2 
   1  chr1_171691779     HPrz    A    C        0      0        2 
   1  chr1_171691779     ZBoe    A    C        0      0        2 
   1  chr1_171691779     ZGre    A    C        0      0        2 
   1  chr1_171691779     ZHar    A    C        0      0        2 
   1  chr1_171691779   Sample    A    C        0      0        2 
   1  chr1_171697645     AAsi    T    A        0      0        2 
   1  chr1_171697645     AKia    T    A        0      0        2 
   1  chr1_171697645     AOna    T    A        0      0        2 
   1  chr1_171697645     ASom    T    A        0      0        2 
   1  chr1_171697645     HCab    T    A        0      0        2 
   1  chr1_171697645     HPrz    T    A        0      0        2 
   1  chr1_171697645     ZBoe    T    A      0.5      1        2 
   1  chr1_171697645     ZGre    T    A        0      0        2 
   1  chr1_171697645     ZHar    T    A        0      0        2 
   1  chr1_171697645   Sample    T    A        0      0        2 
   1  chr1_171721845     AAsi    C    A        0      0        2 
   1  chr1_171721845     AKia    C    A        0      0        2 
   1  chr1_171721845     AOna    C    A        0      0        2 
   1  chr1_171721845     ASom    C    A        0      0        2 
   1  chr1_171721845     HCab    C    A        0      0        2 
   1  chr1_171721845     HPrz    C    A        0      0        2 
   1  chr1_171721845     ZBoe    C    A      0.5      1        2 
   1  chr1_171721845     ZGre    C    A        0      0        2 
   1  chr1_171721845     ZHar    C    A        0      0        2 
   1  chr1_171721845   Sample    C    A        0      0        2 
   1  chr1_171812945     AAsi    G    T        0      0        2 
   1  chr1_171812945     AKia    G    T        0      0        2 
   1  chr1_171812945     AOna    G    T        0      0        2 
   1  chr1_171812945     ASom    G    T        0      0        2 
   1  chr1_171812945     HCab    G    T        0      0        2 
   1  chr1_171812945     HPrz    G    T        0      0        2 
   1  chr1_171812945     ZBoe    G    T        0      0        2 
   1  chr1_171812945     ZGre    G    T        0      0        2 
   1  chr1_171812945     ZHar    G    T      0.5      1        2 
   1  chr1_171812945   Sample    G    T        0      0        2 
   1  chr1_171815838     AAsi    G    C        0      0        2 
   1  chr1_171815838     AKia    G    C        0      0        2 
   1  chr1_171815838     AOna    G    C        0      0        2 
   1  chr1_171815838     ASom    G    C        0      0        2 
   1  chr1_171815838     HCab    G    C        0      0        2 
   1  chr1_171815838     HPrz    G    C        0      0        2 
   1  chr1_171815838     ZBoe    G    C        1      2        2 
   1  chr1_171815838     ZGre    G    C        0      0        2 
   1  chr1_171815838     ZHar    G    C        1      2        2 
   1  chr1_171815838   Sample    G    C        0      0        2 
   1  chr1_171855419     AAsi    T    A        0      0        2 
   1  chr1_171855419     AKia    T    A        0      0        2 
   1  chr1_171855419     AOna    T    A        0      0        2 
   1  chr1_171855419     ASom    T    A        0      0        2 
   1  chr1_171855419     HCab    T    A        0      0        2 
   1  chr1_171855419     HPrz    T    A        0      0        2 
   1  chr1_171855419     ZBoe    T    A        1      2        2 
   1  chr1_171855419     ZGre    T    A        1      2        2 
   1  chr1_171855419     ZHar    T    A        1      2        2 
   1  chr1_171855419   Sample    T    A        0      0        2 
   1  chr1_171857407     AAsi    A    T        0      0        2 
   1  chr1_171857407     AKia    A    T        1      2        2 
   1  chr1_171857407     AOna    A    T        0      0        2 
   1  chr1_171857407     ASom    A    T        0      0        2 
   1  chr1_171857407     HCab    A    T        0      0        2 
   1  chr1_171857407     HPrz    A    T        0      0        2 
   1  chr1_171857407     ZBoe    A    T        0      0        2 
   1  chr1_171857407     ZGre    A    T        0      0        2 
   1  chr1_171857407     ZHar    A    T        0      0        2 
   1  chr1_171857407   Sample    A    T        0      0        2 
   1  chr1_171869545     AAsi    T    A        0      0        2 
   1  chr1_171869545     AKia    T    A        0      0        2 
   1  chr1_171869545     AOna    T    A        0      0        2 
   1  chr1_171869545     ASom    T    A        0      0        2 
   1  chr1_171869545     HCab    T    A        1      2        2 
   1  chr1_171869545     HPrz    T    A        1      2        2 
   1  chr1_171869545     ZBoe    T    A        0      0        2 
   1  chr1_171869545     ZGre    T    A        0      0        2 
   1  chr1_171869545     ZHar    T    A        0      0        2 
   1  chr1_171869545   Sample    T    A        1      2        2 
   1  chr1_171870845     AAsi    C    G        0      0        2 
   1  chr1_171870845     AKia    C    G        0      0        2 
   1  chr1_171870845     AOna    C    G        0      0        2 
   1  chr1_171870845     ASom    C    G        0      0        2 
   1  chr1_171870845     HCab    C    G        0      0        2 
   1  chr1_171870845     HPrz    C    G        0      0        2 
   1  chr1_171870845     ZBoe    C    G        0      0        2 
   1  chr1_171870845     ZGre    C    G        0      0        2 
   1  chr1_171870845     ZHar    C    G        1      2        2 
   1  chr1_171870845   Sample    C    G        0      0        2 
   1  chr1_171912049     AAsi    A    C        0      0        2 
   1  chr1_171912049     AKia    A    C        0      0        2 
   1  chr1_171912049     AOna    A    C        0      0        2 
   1  chr1_171912049     ASom    A    C        0      0        2 
   1  chr1_171912049     HCab    A    C        1      2        2 
   1  chr1_171912049     HPrz    A    C        1      2        2 
   1  chr1_171912049     ZBoe    A    C        0      0        2 
   1  chr1_171912049     ZGre    A    C        0      0        2 
   1  chr1_171912049     ZHar    A    C        0      0        2 
   1  chr1_171912049   Sample    A    C        1      2        2 
   1  chr1_171930793     AAsi    T    G        0      0        2 
   1  chr1_171930793     AKia    T    G        1      2        2 
   1  chr1_171930793     AOna    T    G        1      2        2 
   1  chr1_171930793     ASom    T    G        0      0        2 
   1  chr1_171930793     HCab    T    G        0      0        2 
   1  chr1_171930793     HPrz    T    G        0      0        2 
   1  chr1_171930793     ZBoe    T    G        0      0        2 
   1  chr1_171930793     ZGre    T    G        0      0        2 
   1  chr1_171930793     ZHar    T    G        0      0        2 
   1  chr1_171930793   Sample    T    G        0      0        2 
   1  chr1_171940200     AAsi    T    G        0      0        2 
   1  chr1_171940200     AKia    T    G        1      2        2 
   1  chr1_171940200     AOna    T    G        0      0        2 
   1  chr1_171940200     ASom    T    G        0      0        2 
   1  chr1_171940200     HCab    T    G        0      0        2 
   1  chr1_171940200     HPrz    T    G        0      0        2 
   1  chr1_171940200     ZBoe    T    G        0      0        2 
   1  chr1_171940200     ZGre    T    G        0      0        2 
   1  chr1_171940200     ZHar    T    G        0      0        2 
   1  chr1_171940200   Sample    T    G        0      0        2 
   1  chr1_171967228     AAsi    G    C        0      0        2 
   1  chr1_171967228     AKia    G    C        0      0        2 
   1  chr1_171967228     AOna    G    C        0      0        2 
   1  chr1_171967228     ASom    G    C        1      2        2 
   1  chr1_171967228     HCab    G    C        0      0        2 
   1  chr1_171967228     HPrz    G    C        0      0        2 
   1  chr1_171967228     ZBoe    G    C        0      0        2 
   1  chr1_171967228     ZGre    G    C        0      0        2 
   1  chr1_171967228     ZHar    G    C        0      0        2 
   1  chr1_171967228   Sample    G    C        0      0        2 
   1  chr1_171974646     AAsi    C    A        0      0        2 
   1  chr1_171974646     AKia    C    A        0      0        2 
   1  chr1_171974646     AOna    C    A        0      0        2 
   1  chr1_171974646     ASom    C    A        0      0        2 
   1  chr1_171974646     HCab    C    A        1      2        2 
   1  chr1_171974646     HPrz    C    A        1      2        2 
   1  chr1_171974646     ZBoe    C    A        0      0        2 
   1  chr1_171974646     ZGre    C    A        0      0        2 
   1  chr1_171974646     ZHar    C    A        0      0        2 
   1  chr1_171974646   Sample    C    A        1      2        2 
   1  chr1_171976491     AAsi    G    C        0      0        2 
   1  chr1_171976491     AKia    G    C        0      0        2 
   1  chr1_171976491     AOna    G    C        0      0        2 
   1  chr1_171976491     ASom    G    C        0      0        2 
   1  chr1_171976491     HCab    G    C        1      2        2 
   1  chr1_171976491     HPrz    G    C        1      2        2 
   1  chr1_171976491     ZBoe    G    C        0      0        2 
   1  chr1_171976491     ZGre    G    C        0      0        2 
   1  chr1_171976491     ZHar    G    C        0      0        2 
   1  chr1_171976491   Sample    G    C        1      2        2 
   1  chr1_171976976     AAsi    C    A      0.5      1        2 
   1  chr1_171976976     AKia    C    A        0      0        2 
   1  chr1_171976976     AOna    C    A        0      0        2 
   1  chr1_171976976     ASom    C    A        1      2        2 
   1  chr1_171976976     HCab    C    A        0      0        2 
   1  chr1_171976976     HPrz    C    A        0      0        2 
   1  chr1_171976976     ZBoe    C    A        0      0        2 
   1  chr1_171976976     ZGre    C    A        0      0        2 
   1  chr1_171976976     ZHar    C    A        0      0        2 
   1  chr1_171976976   Sample    C    A        0      0        2 
   1  chr1_171986445     AAsi    A    T        0      0        2 
   1  chr1_171986445     AKia    A    T        0      0        2 
   1  chr1_171986445     AOna    A    T        0      0        2 
   1  chr1_171986445     ASom    A    T        0      0        2 
   1  chr1_171986445     HCab    A    T        1      2        2 
   1  chr1_171986445     HPrz    A    T        1      2        2 
   1  chr1_171986445     ZBoe    A    T        0      0        2 
   1  chr1_171986445     ZGre    A    T        0      0        2 
   1  chr1_171986445     ZHar    A    T        0      0        2 
   1  chr1_171986445   Sample    A    T        1      2        2 
   1  chr1_171995026     AAsi    A    T        0      0        2 
   1  chr1_171995026     AKia    A    T        0      0        2 
   1  chr1_171995026     AOna    A    T        0      0        2 
   1  chr1_171995026     ASom    A    T        0      0        2 
   1  chr1_171995026     HCab    A    T        1      2        2 
   1  chr1_171995026     HPrz    A    T        1      2        2 
   1  chr1_171995026     ZBoe    A    T        0      0        2 
   1  chr1_171995026     ZGre    A    T        0      0        2 
   1  chr1_171995026     ZHar    A    T        0      0        2 
   1  chr1_171995026   Sample    A    T        1      2        2 
   1  chr1_172003000     AAsi    G    C        0      0        2 
   1  chr1_172003000     AKia    G    C        0      0        2 
   1  chr1_172003000     AOna    G    C        0      0        2 
   1  chr1_172003000     ASom    G    C        0      0        2 
   1  chr1_172003000     HCab    G    C        1      2        2 
   1  chr1_172003000     HPrz    G    C        1      2        2 
   1  chr1_172003000     ZBoe    G    C        0      0        2 
   1  chr1_172003000     ZGre    G    C        0      0        2 
   1  chr1_172003000     ZHar    G    C        0      0        2 
   1  chr1_172003000   Sample    G    C        1      2        2 
   1  chr1_172006708     AAsi    A    C        0      0        2 
   1  chr1_172006708     AKia    A    C        0      0        2 
   1  chr1_172006708     AOna    A    C        0      0        2 
   1  chr1_172006708     ASom    A    C        0      0        2 
   1  chr1_172006708     HCab    A    C        1      2        2 
   1  chr1_172006708     HPrz    A    C        1      2        2 
   1  chr1_172006708     ZBoe    A    C        0      0        2 
   1  chr1_172006708     ZGre    A    C        0      0        2 
   1  chr1_172006708     ZHar    A    C        0      0        2 
   1  chr1_172006708   Sample    A    C        1      2        2 
   1  chr1_172025458     AAsi    T    G        0      0        2 
   1  chr1_172025458     AKia    T    G        0      0        2 
   1  chr1_172025458     AOna    T    G        0      0        2 
   1  chr1_172025458     ASom    T    G        0      0        2 
   1  chr1_172025458     HCab    T    G        1      2        2 
   1  chr1_172025458     HPrz    T    G        1      2        2 
   1  chr1_172025458     ZBoe    T    G        0      0        2 
   1  chr1_172025458     ZGre    T    G        0      0        2 
   1  chr1_172025458     ZHar    T    G        0      0        2 
   1  chr1_172025458   Sample    T    G        1      2        2 
   1  chr1_172027037     AAsi    A    C        0      0        2 
   1  chr1_172027037     AKia    A    C        0      0        2 
   1  chr1_172027037     AOna    A    C        0      0        2 
   1  chr1_172027037     ASom    A    C        0      0        2 
   1  chr1_172027037     HCab    A    C        0      0        2 
   1  chr1_172027037     HPrz    A    C        0      0        2 
   1  chr1_172027037     ZBoe    A    C        0      0        2 
   1  chr1_172027037     ZGre    A    C        1      2        2 
   1  chr1_172027037     ZHar    A    C        0      0        2 
   1  chr1_172027037   Sample    A    C        0      0        2 
   1  chr1_172031269     AAsi    G    T        1      2        2 
   1  chr1_172031269     AKia    G    T        0      0        2 
   1  chr1_172031269     AOna    G    T        0      0        2 
   1  chr1_172031269     ASom    G    T        1      2        2 
   1  chr1_172031269     HCab    G    T        0      0        2 
   1  chr1_172031269     HPrz    G    T        0      0        2 
   1  chr1_172031269     ZBoe    G    T        0      0        2 
   1  chr1_172031269     ZGre    G    T        0      0        2 
   1  chr1_172031269     ZHar    G    T        0      0        2 
   1  chr1_172031269   Sample    G    T        0      0        2 
   1  chr1_172069241     AAsi    G    C        0      0        2 
   1  chr1_172069241     AKia    G    C        0      0        2 
   1  chr1_172069241     AOna    G    C        0      0        2 
   1  chr1_172069241     ASom    G    C        0      0        2 
   1  chr1_172069241     HCab    G    C        0      0        2 
   1  chr1_172069241     HPrz    G    C        0      0        2 
   1  chr1_172069241     ZBoe    G    C        0      0        2 
   1  chr1_172069241     ZGre    G    C        0      0        2 
   1  chr1_172069241     ZHar    G    C        1      2        2 
   1  chr1_172069241   Sample    G    C        0      0        2 
   1  chr1_172070790     AAsi    T    G        0      0        2 
   1  chr1_172070790     AKia    T    G        0      0        2 
   1  chr1_172070790     AOna    T    G        0      0        2 
   1  chr1_172070790     ASom    T    G        0      0        2 
   1  chr1_172070790     HCab    T    G        0      0        2 
   1  chr1_172070790     HPrz    T    G      0.5      1        2 
   1  chr1_172070790     ZBoe    T    G        0      0        2 
   1  chr1_172070790     ZGre    T    G        0      0        2 
   1  chr1_172070790     ZHar    T    G        0      0        2 
   1  chr1_172070790   Sample    T    G        0      0        2 
   1  chr1_172078610     AAsi    G    T        0      0        2 
   1  chr1_172078610     AKia    G    T        0      0        2 
   1  chr1_172078610     AOna    G    T        0      0        2 
   1  chr1_172078610     ASom    G    T        0      0        2 
   1  chr1_172078610     HCab    G    T        0      0        2 
   1  chr1_172078610     HPrz    G    T        0      0        2 
   1  chr1_172078610     ZBoe    G    T        0      0        2 
   1  chr1_172078610     ZGre    G    T        1      2        2 
   1  chr1_172078610     ZHar    G    T        0      0        2 
   1  chr1_172078610   Sample    G    T        0      0        2 
   1  chr1_172101894     AAsi    G    C        0      0        2 
   1  chr1_172101894     AKia    G    C        0      0        2 
   1  chr1_172101894     AOna    G    C        0      0        2 
   1  chr1_172101894     ASom    G    C        0      0        2 
   1  chr1_172101894     HCab    G    C        1      2        2 
   1  chr1_172101894     HPrz    G    C        1      2        2 
   1  chr1_172101894     ZBoe    G    C        0      0        2 
   1  chr1_172101894     ZGre    G    C        0      0        2 
   1  chr1_172101894     ZHar    G    C        0      0        2 
   1  chr1_172101894   Sample    G    C        1      2        2 
   1  chr1_172102040     AAsi    T    G        0      0        2 
   1  chr1_172102040     AKia    T    G        0      0        2 
   1  chr1_172102040     AOna    T    G        0      0        2 
   1  chr1_172102040     ASom    T    G        0      0        2 
   1  chr1_172102040     HCab    T    G        1      2        2 
   1  chr1_172102040     HPrz    T    G        1      2        2 
   1  chr1_172102040     ZBoe    T    G        0      0        2 
   1  chr1_172102040     ZGre    T    G        0      0        2 
   1  chr1_172102040     ZHar    T    G        0      0        2 
   1  chr1_172102040   Sample    T    G        1      2        2 
   1  chr1_172109381     AAsi    T    G        0      0        2 
   1  chr1_172109381     AKia    T    G        0      0        2 
   1  chr1_172109381     AOna    T    G        0      0        2 
   1  chr1_172109381     ASom    T    G        0      0        2 
   1  chr1_172109381     HCab    T    G        1      2        2 
   1  chr1_172109381     HPrz    T    G        1      2        2 
   1  chr1_172109381     ZBoe    T    G        0      0        2 
   1  chr1_172109381     ZGre    T    G        0      0        2 
   1  chr1_172109381     ZHar    T    G        0      0        2 
   1  chr1_172109381   Sample    T    G        1      2        2 
   1  chr1_172119955     AAsi    T    G        0      0        2 
   1  chr1_172119955     AKia    T    G        0      0        2 
   1  chr1_172119955     AOna    T    G        0      0        2 
   1  chr1_172119955     ASom    T    G        0      0        2 
   1  chr1_172119955     HCab    T    G        0      0        2 
   1  chr1_172119955     HPrz    T    G        0      0        2 
   1  chr1_172119955     ZBoe    T    G        0      0        2 
   1  chr1_172119955     ZGre    T    G      0.5      1        2 
   1  chr1_172119955     ZHar    T    G        0      0        2 
   1  chr1_172119955   Sample    T    G        0      0        2 
   1  chr1_172120251     AAsi    G    T        0      0        2 
   1  chr1_172120251     AKia    G    T        1      2        2 
   1  chr1_172120251     AOna    G    T      0.5      1        2 
   1  chr1_172120251     ASom    G    T        0      0        2 
   1  chr1_172120251     HCab    G    T        0      0        2 
   1  chr1_172120251     HPrz    G    T        0      0        2 
   1  chr1_172120251     ZBoe    G    T        0      0        2 
   1  chr1_172120251     ZGre    G    T        0      0        2 
   1  chr1_172120251     ZHar    G    T        0      0        2 
   1  chr1_172120251   Sample    G    T        0      0        2 
   1  chr1_172139857     AAsi    C    G        0      0        2 
   1  chr1_172139857     AKia    C    G        0      0        2 
   1  chr1_172139857     AOna    C    G        0      0        2 
   1  chr1_172139857     ASom    C    G        0      0        2 
   1  chr1_172139857     HCab    C    G        1      2        2 
   1  chr1_172139857     HPrz    C    G        1      2        2 
   1  chr1_172139857     ZBoe    C    G        0      0        2 
   1  chr1_172139857     ZGre    C    G        0      0        2 
   1  chr1_172139857     ZHar    C    G        0      0        2 
   1  chr1_172139857   Sample    C    G        1      2        2 
   1  chr1_172150068     AAsi    T    G        1      2        2 
   1  chr1_172150068     AKia    T    G        1      2        2 
   1  chr1_172150068     AOna    T    G        1      2        2 
   1  chr1_172150068     ASom    T    G        1      2        2 
   1  chr1_172150068     HCab    T    G        0      0        2 
   1  chr1_172150068     HPrz    T    G        0      0        2 
   1  chr1_172150068     ZBoe    T    G        0      0        2 
   1  chr1_172150068     ZGre    T    G        0      0        2 
   1  chr1_172150068     ZHar    T    G        0      0        2 
   1  chr1_172150068   Sample    T    G        0      0        2 
   1  chr1_172161239     AAsi    G    T        0      0        2 
   1  chr1_172161239     AKia    G    T        0      0        2 
   1  chr1_172161239     AOna    G    T        0      0        2 
   1  chr1_172161239     ASom    G    T        0      0        2 
   1  chr1_172161239     HCab    G    T        1      2        2 
   1  chr1_172161239     HPrz    G    T      0.5      1        2 
   1  chr1_172161239     ZBoe    G    T        0      0        2 
   1  chr1_172161239     ZGre    G    T        0      0        2 
   1  chr1_172161239     ZHar    G    T        0      0        2 
   1  chr1_172161239   Sample    G    T        0      0        2 
   1  chr1_172318097     AAsi    C    A        0      0        2 
   1  chr1_172318097     AKia    C    A        0      0        2 
   1  chr1_172318097     AOna    C    A      0.5      1        2 
   1  chr1_172318097     ASom    C    A        0      0        2 
   1  chr1_172318097     HCab    C    A        0      0        2 
   1  chr1_172318097     HPrz    C    A        0      0        2 
   1  chr1_172318097     ZBoe    C    A        0      0        2 
   1  chr1_172318097     ZGre    C    A        0      0        2 
   1  chr1_172318097     ZHar    C    A        0      0        2 
   1  chr1_172318097   Sample    C    A        0      0        2 
   1  chr1_172385108     AAsi    C    A        0      0        2 
   1  chr1_172385108     AKia    C    A        0      0        2 
   1  chr1_172385108     AOna    C    A      0.5      1        2 
   1  chr1_172385108     ASom    C    A        0      0        2 
   1  chr1_172385108     HCab    C    A        0      0        2 
   1  chr1_172385108     HPrz    C    A        0      0        2 
   1  chr1_172385108     ZBoe    C    A        0      0        2 
   1  chr1_172385108     ZGre    C    A        0      0        2 
   1  chr1_172385108     ZHar    C    A        0      0        2 
   1  chr1_172385108   Sample    C    A        0      0        2 
   1  chr1_172436532     AAsi    A    C        1      2        2 
   1  chr1_172436532     AKia    A    C        0      0        2 
   1  chr1_172436532     AOna    A    C        0      0        2 
   1  chr1_172436532     ASom    A    C        1      2        2 
   1  chr1_172436532     HCab    A    C        0      0        2 
   1  chr1_172436532     HPrz    A    C        0      0        2 
   1  chr1_172436532     ZBoe    A    C        0      0        2 
   1  chr1_172436532     ZGre    A    C        0      0        2 
   1  chr1_172436532     ZHar    A    C        0      0        2 
   1  chr1_172436532   Sample    A    C        0      0        2 
   1  chr1_172461690     AAsi    T    A      0.5      1        2 
   1  chr1_172461690     AKia    T    A        0      0        2 
   1  chr1_172461690     AOna    T    A        0      0        2 
   1  chr1_172461690     ASom    T    A        0      0        2 
   1  chr1_172461690     HCab    T    A        0      0        2 
   1  chr1_172461690     HPrz    T    A        0      0        2 
   1  chr1_172461690     ZBoe    T    A        0      0        2 
   1  chr1_172461690     ZGre    T    A        0      0        2 
   1  chr1_172461690     ZHar    T    A        0      0        2 
   1  chr1_172461690   Sample    T    A        0      0        2 
   1  chr1_172468264     AAsi    T    G        1      2        2 
   1  chr1_172468264     AKia    T    G        0      0        2 
   1  chr1_172468264     AOna    T    G        0      0        2 
   1  chr1_172468264     ASom    T    G        0      0        2 
   1  chr1_172468264     HCab    T    G        0      0        2 
   1  chr1_172468264     HPrz    T    G        0      0        2 
   1  chr1_172468264     ZBoe    T    G        0      0        2 
   1  chr1_172468264     ZGre    T    G        0      0        2 
   1  chr1_172468264     ZHar    T    G        0      0        2 
   1  chr1_172468264   Sample    T    G        0      0        2 
   1  chr1_172472304     AAsi    A    C        1      2        2 
   1  chr1_172472304     AKia    A    C        0      0        2 
   1  chr1_172472304     AOna    A    C        0      0        2 
   1  chr1_172472304     ASom    A    C        0      0        2 
   1  chr1_172472304     HCab    A    C        0      0        2 
   1  chr1_172472304     HPrz    A    C        0      0        2 
   1  chr1_172472304     ZBoe    A    C        0      0        2 
   1  chr1_172472304     ZGre    A    C        0      0        2 
   1  chr1_172472304     ZHar    A    C        0      0        2 
   1  chr1_172472304   Sample    A    C        0      0        2 
   1  chr1_172472309     AAsi    T    A        1      2        2 
   1  chr1_172472309     AKia    T    A        0      0        2 
   1  chr1_172472309     AOna    T    A        0      0        2 
   1  chr1_172472309     ASom    T    A        0      0        2 
   1  chr1_172472309     HCab    T    A        0      0        2 
   1  chr1_172472309     HPrz    T    A        0      0        2 
   1  chr1_172472309     ZBoe    T    A        0      0        2 
   1  chr1_172472309     ZGre    T    A        0      0        2 
   1  chr1_172472309     ZHar    T    A        0      0        2 
   1  chr1_172472309   Sample    T    A        0      0        2 
   1  chr1_172480581     AAsi    T    A        0      0        2 
   1  chr1_172480581     AKia    T    A        0      0        2 
   1  chr1_172480581     AOna    T    A        0      0        2 
   1  chr1_172480581     ASom    T    A        0      0        2 
   1  chr1_172480581     HCab    T    A        0      0        2 
   1  chr1_172480581     HPrz    T    A        0      0        2 
   1  chr1_172480581     ZBoe    T    A        0      0        2 
   1  chr1_172480581     ZGre    T    A        0      0        2 
   1  chr1_172480581     ZHar    T    A        1      2        2 
   1  chr1_172480581   Sample    T    A        0      0        2 
   1  chr1_172517035     AAsi    C    G        0      0        2 
   1  chr1_172517035     AKia    C    G        0      0        2 
   1  chr1_172517035     AOna    C    G        0      0        2 
   1  chr1_172517035     ASom    C    G        0      0        2 
   1  chr1_172517035     HCab    C    G        0      0        2 
   1  chr1_172517035     HPrz    C    G        0      0        2 
   1  chr1_172517035     ZBoe    C    G      0.5      1        2 
   1  chr1_172517035     ZGre    C    G        0      0        2 
   1  chr1_172517035     ZHar    C    G        0      0        2 
   1  chr1_172517035   Sample    C    G        0      0        2 
   1  chr1_172521746     AAsi    G    C        0      0        2 
   1  chr1_172521746     AKia    G    C        0      0        2 
   1  chr1_172521746     AOna    G    C        0      0        2 
   1  chr1_172521746     ASom    G    C        0      0        2 
   1  chr1_172521746     HCab    G    C        0      0        2 
   1  chr1_172521746     HPrz    G    C        0      0        2 
   1  chr1_172521746     ZBoe    G    C      0.5      1        2 
   1  chr1_172521746     ZGre    G    C        0      0        2 
   1  chr1_172521746     ZHar    G    C        0      0        2 
   1  chr1_172521746   Sample    G    C        0      0        2 
   1  chr1_172542276     AAsi    G    T        0      0        2 
   1  chr1_172542276     AKia    G    T        0      0        2 
   1  chr1_172542276     AOna    G    T        0      0        2 
   1  chr1_172542276     ASom    G    T        0      0        2 
   1  chr1_172542276     HCab    G    T        0      0        2 
   1  chr1_172542276     HPrz    G    T        0      0        2 
   1  chr1_172542276     ZBoe    G    T        0      0        2 
   1  chr1_172542276     ZGre    G    T        1      2        2 
   1  chr1_172542276     ZHar    G    T        0      0        2 
   1  chr1_172542276   Sample    G    T        0      0        2 
   1  chr1_172568507     AAsi    C    G        0      0        2 
   1  chr1_172568507     AKia    C    G        0      0        2 
   1  chr1_172568507     AOna    C    G        0      0        2 
   1  chr1_172568507     ASom    C    G        0      0        2 
   1  chr1_172568507     HCab    C    G        0      0        2 
   1  chr1_172568507     HPrz    C    G        0      0        2 
   1  chr1_172568507     ZBoe    C    G        1      2        2 
   1  chr1_172568507     ZGre    C    G        1      2        2 
   1  chr1_172568507     ZHar    C    G        1      2        2 
   1  chr1_172568507   Sample    C    G        0      0        2 
   1  chr1_172569730     AAsi    A    C        1      2        2 
   1  chr1_172569730     AKia    A    C        1      2        2 
   1  chr1_172569730     AOna    A    C        1      2        2 
   1  chr1_172569730     ASom    A    C        1      2        2 
   1  chr1_172569730     HCab    A    C        0      0        2 
   1  chr1_172569730     HPrz    A    C        0      0        2 
   1  chr1_172569730     ZBoe    A    C        0      0        2 
   1  chr1_172569730     ZGre    A    C        0      0        2 
   1  chr1_172569730     ZHar    A    C        0      0        2 
   1  chr1_172569730   Sample    A    C        0      0        2 
   1  chr1_172585198     AAsi    T    A        0      0        2 
   1  chr1_172585198     AKia    T    A        0      0        2 
   1  chr1_172585198     AOna    T    A        0      0        2 
   1  chr1_172585198     ASom    T    A        0      0        2 
   1  chr1_172585198     HCab    T    A        0      0        2 
   1  chr1_172585198     HPrz    T    A        0      0        2 
   1  chr1_172585198     ZBoe    T    A        0      0        2 
   1  chr1_172585198     ZGre    T    A        0      0        2 
   1  chr1_172585198     ZHar    T    A        1      2        2 
   1  chr1_172585198   Sample    T    A        0      0        2 
   1  chr1_172591511     AAsi    T    G        0      0        2 
   1  chr1_172591511     AKia    T    G        0      0        2 
   1  chr1_172591511     AOna    T    G        0      0        2 
   1  chr1_172591511     ASom    T    G        0      0        2 
   1  chr1_172591511     HCab    T    G        0      0        2 
   1  chr1_172591511     HPrz    T    G        0      0        2 
   1  chr1_172591511     ZBoe    T    G        0      0        2 
   1  chr1_172591511     ZGre    T    G        0      0        2 
   1  chr1_172591511     ZHar    T    G        1      2        2 
   1  chr1_172591511   Sample    T    G        0      0        2 
   1  chr1_172599884     AAsi    C    A        1      2        2 
   1  chr1_172599884     AKia    C    A        0      0        2 
   1  chr1_172599884     AOna    C    A        0      0        2 
   1  chr1_172599884     ASom    C    A        1      2        2 
   1  chr1_172599884     HCab    C    A        0      0        2 
   1  chr1_172599884     HPrz    C    A        0      0        2 
   1  chr1_172599884     ZBoe    C    A        0      0        2 
   1  chr1_172599884     ZGre    C    A        0      0        2 
   1  chr1_172599884     ZHar    C    A        0      0        2 
   1  chr1_172599884   Sample    C    A        0      0        2 
   1  chr1_172601208     AAsi    G    T        0      0        2 
   1  chr1_172601208     AKia    G    T        0      0        2 
   1  chr1_172601208     AOna    G    T        0      0        2 
   1  chr1_172601208     ASom    G    T        0      0        2 
   1  chr1_172601208     HCab    G    T        1      2        2 
   1  chr1_172601208     HPrz    G    T        1      2        2 
   1  chr1_172601208     ZBoe    G    T        0      0        2 
   1  chr1_172601208     ZGre    G    T        0      0        2 
   1  chr1_172601208     ZHar    G    T        0      0        2 
   1  chr1_172601208   Sample    G    T        1      2        2 
   1  chr1_172634922     AAsi    G    C        0      0        2 
   1  chr1_172634922     AKia    G    C        0      0        2 
   1  chr1_172634922     AOna    G    C        0      0        2 
   1  chr1_172634922     ASom    G    C        0      0        2 
   1  chr1_172634922     HCab    G    C        1      2        2 
   1  chr1_172634922     HPrz    G    C        1      2        2 
   1  chr1_172634922     ZBoe    G    C        0      0        2 
   1  chr1_172634922     ZGre    G    C        0      0        2 
   1  chr1_172634922     ZHar    G    C        0      0        2 
   1  chr1_172634922   Sample    G    C        1      2        2 
   1  chr1_172684966     AAsi    G    C        0      0        2 
   1  chr1_172684966     AKia    G    C      0.5      1        2 
   1  chr1_172684966     AOna    G    C        0      0        2 
   1  chr1_172684966     ASom    G    C        0      0        2 
   1  chr1_172684966     HCab    G    C        0      0        2 
   1  chr1_172684966     HPrz    G    C        0      0        2 
   1  chr1_172684966     ZBoe    G    C        0      0        2 
   1  chr1_172684966     ZGre    G    C        0      0        2 
   1  chr1_172684966     ZHar    G    C        0      0        2 
   1  chr1_172684966   Sample    G    C        0      0        2 
   1  chr1_172686177     AAsi    T    A        0      0        2 
   1  chr1_172686177     AKia    T    A        0      0        2 
   1  chr1_172686177     AOna    T    A        0      0        2 
   1  chr1_172686177     ASom    T    A        0      0        2 
   1  chr1_172686177     HCab    T    A        0      0        2 
   1  chr1_172686177     HPrz    T    A        0      0        2 
   1  chr1_172686177     ZBoe    T    A        0      0        2 
   1  chr1_172686177     ZGre    T    A        0      0        2 
   1  chr1_172686177     ZHar    T    A      0.5      1        2 
   1  chr1_172686177   Sample    T    A        0      0        2 
   1  chr1_172687509     AAsi    G    T        0      0        2 
   1  chr1_172687509     AKia    G    T        0      0        2 
   1  chr1_172687509     AOna    G    T        0      0        2 
   1  chr1_172687509     ASom    G    T        0      0        2 
   1  chr1_172687509     HCab    G    T        1      2        2 
   1  chr1_172687509     HPrz    G    T        1      2        2 
   1  chr1_172687509     ZBoe    G    T        0      0        2 
   1  chr1_172687509     ZGre    G    T        0      0        2 
   1  chr1_172687509     ZHar    G    T        0      0        2 
   1  chr1_172687509   Sample    G    T        1      2        2 
   1  chr1_172697445     AAsi    C    G        0      0        2 
   1  chr1_172697445     AKia    C    G        0      0        2 
   1  chr1_172697445     AOna    C    G        0      0        2 
   1  chr1_172697445     ASom    C    G        0      0        2 
   1  chr1_172697445     HCab    C    G        1      2        2 
   1  chr1_172697445     HPrz    C    G        0      0        2 
   1  chr1_172697445     ZBoe    C    G        0      0        2 
   1  chr1_172697445     ZGre    C    G        0      0        2 
   1  chr1_172697445     ZHar    C    G        0      0        2 
   1  chr1_172697445   Sample    C    G        0      0        2 
   1  chr1_172709730     AAsi    G    C        0      0        2 
   1  chr1_172709730     AKia    G    C        0      0        2 
   1  chr1_172709730     AOna    G    C        0      0        2 
   1  chr1_172709730     ASom    G    C        0      0        2 
   1  chr1_172709730     HCab    G    C        0      0        2 
   1  chr1_172709730     HPrz    G    C        0      0        2 
   1  chr1_172709730     ZBoe    G    C        0      0        2 
   1  chr1_172709730     ZGre    G    C        1      2        2 
   1  chr1_172709730     ZHar    G    C        0      0        2 
   1  chr1_172709730   Sample    G    C        0      0        2 
   1  chr1_172739612     AAsi    A    C        0      0        2 
   1  chr1_172739612     AKia    A    C        0      0        2 
   1  chr1_172739612     AOna    A    C        0      0        2 
   1  chr1_172739612     ASom    A    C        0      0        2 
   1  chr1_172739612     HCab    A    C        0      0        2 
   1  chr1_172739612     HPrz    A    C        0      0        2 
   1  chr1_172739612     ZBoe    A    C      0.5      1        2 
   1  chr1_172739612     ZGre    A    C        0      0        2 
   1  chr1_172739612     ZHar    A    C        0      0        2 
   1  chr1_172739612   Sample    A    C        0      0        2 
   1  chr1_172772059     AAsi    G    C        1      2        2 
   1  chr1_172772059     AKia    G    C        0      0        2 
   1  chr1_172772059     AOna    G    C        0      0        2 
   1  chr1_172772059     ASom    G    C        1      2        2 
   1  chr1_172772059     HCab    G    C        0      0        2 
   1  chr1_172772059     HPrz    G    C        0      0        2 
   1  chr1_172772059     ZBoe    G    C        0      0        2 
   1  chr1_172772059     ZGre    G    C        0      0        2 
   1  chr1_172772059     ZHar    G    C        0      0        2 
   1  chr1_172772059   Sample    G    C        0      0        2 
   1  chr1_172776556     AAsi    C    G        0      0        2 
   1  chr1_172776556     AKia    C    G        0      0        2 
   1  chr1_172776556     AOna    C    G      0.5      1        2 
   1  chr1_172776556     ASom    C    G        0      0        2 
   1  chr1_172776556     HCab    C    G        0      0        2 
   1  chr1_172776556     HPrz    C    G        0      0        2 
   1  chr1_172776556     ZBoe    C    G        0      0        2 
   1  chr1_172776556     ZGre    C    G        0      0        2 
   1  chr1_172776556     ZHar    C    G        0      0        2 
   1  chr1_172776556   Sample    C    G        0      0        2 
   1  chr1_172787378     AAsi    A    C        0      0        2 
   1  chr1_172787378     AKia    A    C        0      0        2 
   1  chr1_172787378     AOna    A    C        0      0        2 
   1  chr1_172787378     ASom    A    C        0      0        2 
   1  chr1_172787378     HCab    A    C        1      2        2 
   1  chr1_172787378     HPrz    A    C        1      2        2 
   1  chr1_172787378     ZBoe    A    C        0      0        2 
   1  chr1_172787378     ZGre    A    C        0      0        2 
   1  chr1_172787378     ZHar    A    C        0      0        2 
   1  chr1_172787378   Sample    A    C        1      2        2 
   1  chr1_172790386     AAsi    G    T        0      0        2 
   1  chr1_172790386     AKia    G    T        0      0        2 
   1  chr1_172790386     AOna    G    T        0      0        2 
   1  chr1_172790386     ASom    G    T        0      0        2 
   1  chr1_172790386     HCab    G    T        1      2        2 
   1  chr1_172790386     HPrz    G    T        1      2        2 
   1  chr1_172790386     ZBoe    G    T        0      0        2 
   1  chr1_172790386     ZGre    G    T        0      0        2 
   1  chr1_172790386     ZHar    G    T        0      0        2 
   1  chr1_172790386   Sample    G    T        1      2        2 
   1  chr1_172815236     AAsi    T    A        0      0        2 
   1  chr1_172815236     AKia    T    A        0      0        2 
   1  chr1_172815236     AOna    T    A        0      0        2 
   1  chr1_172815236     ASom    T    A        0      0        2 
   1  chr1_172815236     HCab    T    A        1      2        2 
   1  chr1_172815236     HPrz    T    A        1      2        2 
   1  chr1_172815236     ZBoe    T    A        0      0        2 
   1  chr1_172815236     ZGre    T    A        0      0        2 
   1  chr1_172815236     ZHar    T    A        0      0        2 
   1  chr1_172815236   Sample    T    A        1      2        2 
   1  chr1_172820623     AAsi    A    T        0      0        2 
   1  chr1_172820623     AKia    A    T        0      0        2 
   1  chr1_172820623     AOna    A    T        0      0        2 
   1  chr1_172820623     ASom    A    T        0      0        2 
   1  chr1_172820623     HCab    A    T        0      0        2 
   1  chr1_172820623     HPrz    A    T      0.5      1        2 
   1  chr1_172820623     ZBoe    A    T        0      0        2 
   1  chr1_172820623     ZGre    A    T        0      0        2 
   1  chr1_172820623     ZHar    A    T        0      0        2 
   1  chr1_172820623   Sample    A    T        1      2        2 
   1  chr1_172826607     AAsi    G    C        0      0        2 
   1  chr1_172826607     AKia    G    C        0      0        2 
   1  chr1_172826607     AOna    G    C        0      0        2 
   1  chr1_172826607     ASom    G    C        0      0        2 
   1  chr1_172826607     HCab    G    C        0      0        2 
   1  chr1_172826607     HPrz    G    C      0.5      1        2 
   1  chr1_172826607     ZBoe    G    C        0      0        2 
   1  chr1_172826607     ZGre    G    C        0      0        2 
   1  chr1_172826607     ZHar    G    C        0      0        2 
   1  chr1_172826607   Sample    G    C        0      0        2 
   1  chr1_172838404     AAsi    C    A        0      0        2 
   1  chr1_172838404     AKia    C    A        0      0        2 
   1  chr1_172838404     AOna    C    A        0      0        2 
   1  chr1_172838404     ASom    C    A        0      0        2 
   1  chr1_172838404     HCab    C    A        1      2        2 
   1  chr1_172838404     HPrz    C    A        1      2        2 
   1  chr1_172838404     ZBoe    C    A        0      0        2 
   1  chr1_172838404     ZGre    C    A        0      0        2 
   1  chr1_172838404     ZHar    C    A        0      0        2 
   1  chr1_172838404   Sample    C    A        1      2        2 
   1  chr1_172855048     AAsi    G    T        0      0        2 
   1  chr1_172855048     AKia    G    T        0      0        2 
   1  chr1_172855048     AOna    G    T        0      0        2 
   1  chr1_172855048     ASom    G    T        0      0        2 
   1  chr1_172855048     HCab    G    T        1      2        2 
   1  chr1_172855048     HPrz    G    T        1      2        2 
   1  chr1_172855048     ZBoe    G    T        0      0        2 
   1  chr1_172855048     ZGre    G    T        0      0        2 
   1  chr1_172855048     ZHar    G    T        0      0        2 
   1  chr1_172855048   Sample    G    T        1      2        2 
   1  chr1_172869717     AAsi    T    A        0      0        2 
   1  chr1_172869717     AKia    T    A        0      0        2 
   1  chr1_172869717     AOna    T    A        0      0        2 
   1  chr1_172869717     ASom    T    A        0      0        2 
   1  chr1_172869717     HCab    T    A        1      2        2 
   1  chr1_172869717     HPrz    T    A        1      2        2 
   1  chr1_172869717     ZBoe    T    A        0      0        2 
   1  chr1_172869717     ZGre    T    A        0      0        2 
   1  chr1_172869717     ZHar    T    A        0      0        2 
   1  chr1_172869717   Sample    T    A        1      2        2 
   1  chr1_172874250     AAsi    C    G        0      0        2 
   1  chr1_172874250     AKia    C    G        0      0        2 
   1  chr1_172874250     AOna    C    G        0      0        2 
   1  chr1_172874250     ASom    C    G        0      0        2 
   1  chr1_172874250     HCab    C    G        1      2        2 
   1  chr1_172874250     HPrz    C    G        1      2        2 
   1  chr1_172874250     ZBoe    C    G        0      0        2 
   1  chr1_172874250     ZGre    C    G        0      0        2 
   1  chr1_172874250     ZHar    C    G        0      0        2 
   1  chr1_172874250   Sample    C    G        1      2        2 
   1  chr1_172883665     AAsi    C    G        0      0        2 
   1  chr1_172883665     AKia    C    G        0      0        2 
   1  chr1_172883665     AOna    C    G        0      0        2 
   1  chr1_172883665     ASom    C    G        0      0        2 
   1  chr1_172883665     HCab    C    G        1      2        2 
   1  chr1_172883665     HPrz    C    G        1      2        2 
   1  chr1_172883665     ZBoe    C    G        0      0        2 
   1  chr1_172883665     ZGre    C    G        0      0        2 
   1  chr1_172883665     ZHar    C    G        0      0        2 
   1  chr1_172883665   Sample    C    G        1      2        2 
   1  chr1_172891248     AAsi    C    G        0      0        2 
   1  chr1_172891248     AKia    C    G        0      0        2 
   1  chr1_172891248     AOna    C    G        0      0        2 
   1  chr1_172891248     ASom    C    G        0      0        2 
   1  chr1_172891248     HCab    C    G        1      2        2 
   1  chr1_172891248     HPrz    C    G        1      2        2 
   1  chr1_172891248     ZBoe    C    G        0      0        2 
   1  chr1_172891248     ZGre    C    G        0      0        2 
   1  chr1_172891248     ZHar    C    G        0      0        2 
   1  chr1_172891248   Sample    C    G        1      2        2 
   1  chr1_172892325     AAsi    C    A        0      0        2 
   1  chr1_172892325     AKia    C    A        0      0        2 
   1  chr1_172892325     AOna    C    A        1      2        2 
   1  chr1_172892325     ASom    C    A        0      0        2 
   1  chr1_172892325     HCab    C    A        0      0        2 
   1  chr1_172892325     HPrz    C    A        0      0        2 
   1  chr1_172892325     ZBoe    C    A        0      0        2 
   1  chr1_172892325     ZGre    C    A        0      0        2 
   1  chr1_172892325     ZHar    C    A        0      0        2 
   1  chr1_172892325   Sample    C    A        0      0        2 
   1  chr1_172896510     AAsi    G    C        0      0        2 
   1  chr1_172896510     AKia    G    C        0      0        2 
   1  chr1_172896510     AOna    G    C        0      0        2 
   1  chr1_172896510     ASom    G    C        0      0        2 
   1  chr1_172896510     HCab    G    C        0      0        2 
   1  chr1_172896510     HPrz    G    C        0      0        2 
   1  chr1_172896510     ZBoe    G    C      0.5      1        2 
   1  chr1_172896510     ZGre    G    C        0      0        2 
   1  chr1_172896510     ZHar    G    C        0      0        2 
   1  chr1_172896510   Sample    G    C        0      0        2 
   1  chr1_172907007     AAsi    G    C        0      0        2 
   1  chr1_172907007     AKia    G    C        0      0        2 
   1  chr1_172907007     AOna    G    C        0      0        2 
   1  chr1_172907007     ASom    G    C        0      0        2 
   1  chr1_172907007     HCab    G    C        1      2        2 
   1  chr1_172907007     HPrz    G    C      0.5      1        2 
   1  chr1_172907007     ZBoe    G    C        0      0        2 
   1  chr1_172907007     ZGre    G    C        0      0        2 
   1  chr1_172907007     ZHar    G    C        0      0        2 
   1  chr1_172907007   Sample    G    C        0      0        2 
   1  chr1_172908571     AAsi    G    C        0      0        2 
   1  chr1_172908571     AKia    G    C        1      2        2 
   1  chr1_172908571     AOna    G    C        1      2        2 
   1  chr1_172908571     ASom    G    C        0      0        2 
   1  chr1_172908571     HCab    G    C        0      0        2 
   1  chr1_172908571     HPrz    G    C        0      0        2 
   1  chr1_172908571     ZBoe    G    C        0      0        2 
   1  chr1_172908571     ZGre    G    C        0      0        2 
   1  chr1_172908571     ZHar    G    C        0      0        2 
   1  chr1_172908571   Sample    G    C        0      0        2 
   1  chr1_172920930     AAsi    G    C        0      0        2 
   1  chr1_172920930     AKia    G    C        0      0        2 
   1  chr1_172920930     AOna    G    C        0      0        2 
   1  chr1_172920930     ASom    G    C        0      0        2 
   1  chr1_172920930     HCab    G    C        0      0        2 
   1  chr1_172920930     HPrz    G    C        0      0        2 
   1  chr1_172920930     ZBoe    G    C        0      0        2 
   1  chr1_172920930     ZGre    G    C      0.5      1        2 
   1  chr1_172920930     ZHar    G    C        0      0        2 
   1  chr1_172920930   Sample    G    C        0      0        2 
   1  chr1_172921200     AAsi    A    C        0      0        2 
   1  chr1_172921200     AKia    A    C        0      0        2 
   1  chr1_172921200     AOna    A    C        0      0        2 
   1  chr1_172921200     ASom    A    C        0      0        2 
   1  chr1_172921200     HCab    A    C        1      2        2 
   1  chr1_172921200     HPrz    A    C        0      0        2 
   1  chr1_172921200     ZBoe    A    C        0      0        2 
   1  chr1_172921200     ZGre    A    C        0      0        2 
   1  chr1_172921200     ZHar    A    C        0      0        2 
   1  chr1_172921200   Sample    A    C        0      0        2 
   1  chr1_172988569     AAsi    C    G        0      0        2 
   1  chr1_172988569     AKia    C    G        0      0        2 
   1  chr1_172988569     AOna    C    G        0      0        2 
   1  chr1_172988569     ASom    C    G        0      0        2 
   1  chr1_172988569     HCab    C    G        0      0        2 
   1  chr1_172988569     HPrz    C    G      0.5      1        2 
   1  chr1_172988569     ZBoe    C    G        0      0        2 
   1  chr1_172988569     ZGre    C    G        0      0        2 
   1  chr1_172988569     ZHar    C    G        0      0        2 
   1  chr1_172988569   Sample    C    G        0      0        2 
   1  chr1_172988752     AAsi    C    G        0      0        2 
   1  chr1_172988752     AKia    C    G        0      0        2 
   1  chr1_172988752     AOna    C    G        0      0        2 
   1  chr1_172988752     ASom    C    G        0      0        2 
   1  chr1_172988752     HCab    C    G        0      0        2 
   1  chr1_172988752     HPrz    C    G      0.5      1        2 
   1  chr1_172988752     ZBoe    C    G        0      0        2 
   1  chr1_172988752     ZGre    C    G        0      0        2 
   1  chr1_172988752     ZHar    C    G        0      0        2 
   1  chr1_172988752   Sample    C    G        0      0        2 
   1  chr1_173027787     AAsi    G    T        0      0        2 
   1  chr1_173027787     AKia    G    T        0      0        2 
   1  chr1_173027787     AOna    G    T        0      0        2 
   1  chr1_173027787     ASom    G    T        0      0        2 
   1  chr1_173027787     HCab    G    T        1      2        2 
   1  chr1_173027787     HPrz    G    T        1      2        2 
   1  chr1_173027787     ZBoe    G    T        0      0        2 
   1  chr1_173027787     ZGre    G    T        0      0        2 
   1  chr1_173027787     ZHar    G    T        0      0        2 
   1  chr1_173027787   Sample    G    T        1      2        2 
   1  chr1_173028945     AAsi    T    G        0      0        2 
   1  chr1_173028945     AKia    T    G        0      0        2 
   1  chr1_173028945     AOna    T    G        0      0        2 
   1  chr1_173028945     ASom    T    G        0      0        2 
   1  chr1_173028945     HCab    T    G        0      0        2 
   1  chr1_173028945     HPrz    T    G        0      0        2 
   1  chr1_173028945     ZBoe    T    G        0      0        2 
   1  chr1_173028945     ZGre    T    G        0      0        2 
   1  chr1_173028945     ZHar    T    G        1      2        2 
   1  chr1_173028945   Sample    T    G        0      0        2 
   1  chr1_173029546     AAsi    A    C        0      0        2 
   1  chr1_173029546     AKia    A    C        0      0        2 
   1  chr1_173029546     AOna    A    C        0      0        2 
   1  chr1_173029546     ASom    A    C        0      0        2 
   1  chr1_173029546     HCab    A    C        0      0        2 
   1  chr1_173029546     HPrz    A    C        0      0        2 
   1  chr1_173029546     ZBoe    A    C        0      0        2 
   1  chr1_173029546     ZGre    A    C        0      0        2 
   1  chr1_173029546     ZHar    A    C        1      2        2 
   1  chr1_173029546   Sample    A    C        0      0        2 
   1  chr1_173051901     AAsi    C    G        0      0        2 
   1  chr1_173051901     AKia    C    G        0      0        2 
   1  chr1_173051901     AOna    C    G      0.5      1        2 
   1  chr1_173051901     ASom    C    G        0      0        2 
   1  chr1_173051901     HCab    C    G        0      0        2 
   1  chr1_173051901     HPrz    C    G        0      0        2 
   1  chr1_173051901     ZBoe    C    G        0      0        2 
   1  chr1_173051901     ZGre    C    G        0      0        2 
   1  chr1_173051901     ZHar    C    G        0      0        2 
   1  chr1_173051901   Sample    C    G        0      0        2 
   1  chr1_173052750     AAsi    G    C        0      0        2 
   1  chr1_173052750     AKia    G    C        0      0        2 
   1  chr1_173052750     AOna    G    C        0      0        2 
   1  chr1_173052750     ASom    G    C        0      0        2 
   1  chr1_173052750     HCab    G    C        0      0        2 
   1  chr1_173052750     HPrz    G    C        0      0        2 
   1  chr1_173052750     ZBoe    G    C        0      0        2 
   1  chr1_173052750     ZGre    G    C        0      0        2 
   1  chr1_173052750     ZHar    G    C        1      2        2 
   1  chr1_173052750   Sample    G    C        0      0        2 
   1  chr1_173053071     AAsi    A    C        0      0        2 
   1  chr1_173053071     AKia    A    C        0      0        2 
   1  chr1_173053071     AOna    A    C        0      0        2 
   1  chr1_173053071     ASom    A    C        0      0        2 
   1  chr1_173053071     HCab    A    C        0      0        2 
   1  chr1_173053071     HPrz    A    C        0      0        2 
   1  chr1_173053071     ZBoe    A    C        0      0        2 
   1  chr1_173053071     ZGre    A    C        1      2        2 
   1  chr1_173053071     ZHar    A    C        0      0        2 
   1  chr1_173053071   Sample    A    C        0      0        2 
   1  chr1_173054014     AAsi    G    C        0      0        2 
   1  chr1_173054014     AKia    G    C        0      0        2 
   1  chr1_173054014     AOna    G    C        0      0        2 
   1  chr1_173054014     ASom    G    C        0      0        2 
   1  chr1_173054014     HCab    G    C        1      2        2 
   1  chr1_173054014     HPrz    G    C        1      2        2 
   1  chr1_173054014     ZBoe    G    C        0      0        2 
   1  chr1_173054014     ZGre    G    C        0      0        2 
   1  chr1_173054014     ZHar    G    C        0      0        2 
   1  chr1_173054014   Sample    G    C        1      2        2 
   1  chr1_173056690     AAsi    T    A        0      0        2 
   1  chr1_173056690     AKia    T    A        1      2        2 
   1  chr1_173056690     AOna    T    A        0      0        2 
   1  chr1_173056690     ASom    T    A        0      0        2 
   1  chr1_173056690     HCab    T    A        0      0        2 
   1  chr1_173056690     HPrz    T    A        0      0        2 
   1  chr1_173056690     ZBoe    T    A        0      0        2 
   1  chr1_173056690     ZGre    T    A        0      0        2 
   1  chr1_173056690     ZHar    T    A        0      0        2 
   1  chr1_173056690   Sample    T    A        0      0        2 
   1  chr1_173131000     AAsi    A    C        0      0        2 
   1  chr1_173131000     AKia    A    C        0      0        2 
   1  chr1_173131000     AOna    A    C        0      0        2 
   1  chr1_173131000     ASom    A    C        0      0        2 
   1  chr1_173131000     HCab    A    C        1      2        2 
   1  chr1_173131000     HPrz    A    C        1      2        2 
   1  chr1_173131000     ZBoe    A    C        0      0        2 
   1  chr1_173131000     ZGre    A    C        0      0        2 
   1  chr1_173131000     ZHar    A    C        0      0        2 
   1  chr1_173131000   Sample    A    C        1      2        2 
   1  chr1_173141588     AAsi    T    A        0      0        2 
   1  chr1_173141588     AKia    T    A        0      0        2 
   1  chr1_173141588     AOna    T    A        0      0        2 
   1  chr1_173141588     ASom    T    A        0      0        2 
   1  chr1_173141588     HCab    T    A        1      2        2 
   1  chr1_173141588     HPrz    T    A        1      2        2 
   1  chr1_173141588     ZBoe    T    A        0      0        2 
   1  chr1_173141588     ZGre    T    A        0      0        2 
   1  chr1_173141588     ZHar    T    A        0      0        2 
   1  chr1_173141588   Sample    T    A        1      2        2 
   1  chr1_173158475     AAsi    A    T        1      2        2 
   1  chr1_173158475     AKia    A    T        0      0        2 
   1  chr1_173158475     AOna    A    T        0      0        2 
   1  chr1_173158475     ASom    A    T        1      2        2 
   1  chr1_173158475     HCab    A    T        0      0        2 
   1  chr1_173158475     HPrz    A    T        0      0        2 
   1  chr1_173158475     ZBoe    A    T        0      0        2 
   1  chr1_173158475     ZGre    A    T        0      0        2 
   1  chr1_173158475     ZHar    A    T        0      0        2 
   1  chr1_173158475   Sample    A    T        0      0        2 
   1  chr1_173169063     AAsi    T    A        0      0        2 
   1  chr1_173169063     AKia    T    A        0      0        2 
   1  chr1_173169063     AOna    T    A        0      0        2 
   1  chr1_173169063     ASom    T    A        0      0        2 
   1  chr1_173169063     HCab    T    A        1      2        2 
   1  chr1_173169063     HPrz    T    A        1      2        2 
   1  chr1_173169063     ZBoe    T    A        0      0        2 
   1  chr1_173169063     ZGre    T    A        0      0        2 
   1  chr1_173169063     ZHar    T    A        0      0        2 
   1  chr1_173169063   Sample    T    A        1      2        2 
   1  chr1_173177965     AAsi    G    T        0      0        2 
   1  chr1_173177965     AKia    G    T        0      0        2 
   1  chr1_173177965     AOna    G    T        0      0        2 
   1  chr1_173177965     ASom    G    T        0      0        2 
   1  chr1_173177965     HCab    G    T        1      2        2 
   1  chr1_173177965     HPrz    G    T        1      2        2 
   1  chr1_173177965     ZBoe    G    T        0      0        2 
   1  chr1_173177965     ZGre    G    T        0      0        2 
   1  chr1_173177965     ZHar    G    T        0      0        2 
   1  chr1_173177965   Sample    G    T        1      2        2 
   1  chr1_173199094     AAsi    A    T        0      0        2 
   1  chr1_173199094     AKia    A    T        0      0        2 
   1  chr1_173199094     AOna    A    T        0      0        2 
   1  chr1_173199094     ASom    A    T        0      0        2 
   1  chr1_173199094     HCab    A    T        0      0        2 
   1  chr1_173199094     HPrz    A    T        0      0        2 
   1  chr1_173199094     ZBoe    A    T        0      0        2 
   1  chr1_173199094     ZGre    A    T        0      0        2 
   1  chr1_173199094     ZHar    A    T        1      2        2 
   1  chr1_173199094   Sample    A    T        0      0        2 
   1  chr1_173215080     AAsi    C    A        0      0        2 
   1  chr1_173215080     AKia    C    A        0      0        2 
   1  chr1_173215080     AOna    C    A        0      0        2 
   1  chr1_173215080     ASom    C    A        0      0        2 
   1  chr1_173215080     HCab    C    A        1      2        2 
   1  chr1_173215080     HPrz    C    A        1      2        2 
   1  chr1_173215080     ZBoe    C    A        0      0        2 
   1  chr1_173215080     ZGre    C    A        0      0        2 
   1  chr1_173215080     ZHar    C    A        0      0        2 
   1  chr1_173215080   Sample    C    A        1      2        2 
   1  chr1_173217133     AAsi    G    T        0      0        2 
   1  chr1_173217133     AKia    G    T        0      0        2 
   1  chr1_173217133     AOna    G    T        0      0        2 
   1  chr1_173217133     ASom    G    T        0      0        2 
   1  chr1_173217133     HCab    G    T        1      2        2 
   1  chr1_173217133     HPrz    G    T        1      2        2 
   1  chr1_173217133     ZBoe    G    T        0      0        2 
   1  chr1_173217133     ZGre    G    T        0      0        2 
   1  chr1_173217133     ZHar    G    T        0      0        2 
   1  chr1_173217133   Sample    G    T        1      2        2 
   1  chr1_173264659     AAsi    T    G        0      0        2 
   1  chr1_173264659     AKia    T    G        0      0        2 
   1  chr1_173264659     AOna    T    G        0      0        2 
   1  chr1_173264659     ASom    T    G        0      0        2 
   1  chr1_173264659     HCab    T    G        0      0        2 
   1  chr1_173264659     HPrz    T    G        0      0        2 
   1  chr1_173264659     ZBoe    T    G        1      2        2 
   1  chr1_173264659     ZGre    T    G        0      0        2 
   1  chr1_173264659     ZHar    T    G        0      0        2 
   1  chr1_173264659   Sample    T    G        0      0        2 
   1  chr1_173265432     AAsi    C    G        0      0        2 
   1  chr1_173265432     AKia    C    G        0      0        2 
   1  chr1_173265432     AOna    C    G        0      0        2 
   1  chr1_173265432     ASom    C    G        0      0        2 
   1  chr1_173265432     HCab    C    G        1      2        2 
   1  chr1_173265432     HPrz    C    G        1      2        2 
   1  chr1_173265432     ZBoe    C    G        0      0        2 
   1  chr1_173265432     ZGre    C    G        0      0        2 
   1  chr1_173265432     ZHar    C    G        0      0        2 
   1  chr1_173265432   Sample    C    G        1      2        2 
   1  chr1_173265927     AAsi    A    C        1      2        2 
   1  chr1_173265927     AKia    A    C        0      0        2 
   1  chr1_173265927     AOna    A    C        0      0        2 
   1  chr1_173265927     ASom    A    C        1      2        2 
   1  chr1_173265927     HCab    A    C        0      0        2 
   1  chr1_173265927     HPrz    A    C        0      0        2 
   1  chr1_173265927     ZBoe    A    C        0      0        2 
   1  chr1_173265927     ZGre    A    C        0      0        2 
   1  chr1_173265927     ZHar    A    C        0      0        2 
   1  chr1_173265927   Sample    A    C        0      0        2 
   1  chr1_173270631     AAsi    T    A        0      0        2 
   1  chr1_173270631     AKia    T    A        0      0        2 
   1  chr1_173270631     AOna    T    A        0      0        2 
   1  chr1_173270631     ASom    T    A        0      0        2 
   1  chr1_173270631     HCab    T    A        1      2        2 
   1  chr1_173270631     HPrz    T    A        1      2        2 
   1  chr1_173270631     ZBoe    T    A        0      0        2 
   1  chr1_173270631     ZGre    T    A        0      0        2 
   1  chr1_173270631     ZHar    T    A        0      0        2 
   1  chr1_173270631   Sample    T    A        1      2        2 
   1  chr1_173277953     AAsi    C    G        0      0        2 
   1  chr1_173277953     AKia    C    G        0      0        2 
   1  chr1_173277953     AOna    C    G      0.5      1        2 
   1  chr1_173277953     ASom    C    G        0      0        2 
   1  chr1_173277953     HCab    C    G        0      0        2 
   1  chr1_173277953     HPrz    C    G        0      0        2 
   1  chr1_173277953     ZBoe    C    G        1      2        2 
   1  chr1_173277953     ZGre    C    G        1      2        2 
   1  chr1_173277953     ZHar    C    G        1      2        2 
   1  chr1_173277953   Sample    C    G        0      0        2 
   1  chr1_173303756     AAsi    G    C        0      0        2 
   1  chr1_173303756     AKia    G    C        0      0        2 
   1  chr1_173303756     AOna    G    C        0      0        2 
   1  chr1_173303756     ASom    G    C        0      0        2 
   1  chr1_173303756     HCab    G    C        0      0        2 
   1  chr1_173303756     HPrz    G    C        1      2        2 
   1  chr1_173303756     ZBoe    G    C        0      0        2 
   1  chr1_173303756     ZGre    G    C        0      0        2 
   1  chr1_173303756     ZHar    G    C        0      0        2 
   1  chr1_173303756   Sample    G    C        0      0        2 
   1  chr1_173305608     AAsi    A    T        0      0        2 
   1  chr1_173305608     AKia    A    T        0      0        2 
   1  chr1_173305608     AOna    A    T        0      0        2 
   1  chr1_173305608     ASom    A    T        0      0        2 
   1  chr1_173305608     HCab    A    T        1      2        2 
   1  chr1_173305608     HPrz    A    T        1      2        2 
   1  chr1_173305608     ZBoe    A    T        0      0        2 
   1  chr1_173305608     ZGre    A    T        0      0        2 
   1  chr1_173305608     ZHar    A    T        0      0        2 
   1  chr1_173305608   Sample    A    T        1      2        2 
   1  chr1_173305767     AAsi    G    T      0.5      1        2 
   1  chr1_173305767     AKia    G    T        0      0        2 
   1  chr1_173305767     AOna    G    T        0      0        2 
   1  chr1_173305767     ASom    G    T        0      0        2 
   1  chr1_173305767     HCab    G    T        0      0        2 
   1  chr1_173305767     HPrz    G    T        0      0        2 
   1  chr1_173305767     ZBoe    G    T        0      0        2 
   1  chr1_173305767     ZGre    G    T        0      0        2 
   1  chr1_173305767     ZHar    G    T        0      0        2 
   1  chr1_173305767   Sample    G    T        0      0        2 
   1  chr1_173310787     AAsi    G    T        0      0        2 
   1  chr1_173310787     AKia    G    T        0      0        2 
   1  chr1_173310787     AOna    G    T        0      0        2 
   1  chr1_173310787     ASom    G    T        0      0        2 
   1  chr1_173310787     HCab    G    T        0      0        2 
   1  chr1_173310787     HPrz    G    T        0      0        2 
   1  chr1_173310787     ZBoe    G    T        0      0        2 
   1  chr1_173310787     ZGre    G    T        0      0        2 
   1  chr1_173310787     ZHar    G    T        1      2        2 
   1  chr1_173310787   Sample    G    T        0      0        2 
   1  chr1_173358523     AAsi    C    A        1      2        2 
   1  chr1_173358523     AKia    C    A        0      0        2 
   1  chr1_173358523     AOna    C    A        0      0        2 
   1  chr1_173358523     ASom    C    A        0      0        2 
   1  chr1_173358523     HCab    C    A        0      0        2 
   1  chr1_173358523     HPrz    C    A        0      0        2 
   1  chr1_173358523     ZBoe    C    A        0      0        2 
   1  chr1_173358523     ZGre    C    A        0      0        2 
   1  chr1_173358523     ZHar    C    A        0      0        2 
   1  chr1_173358523   Sample    C    A        0      0        2 
   1  chr1_173376854     AAsi    C    G        0      0        2 
   1  chr1_173376854     AKia    C    G        0      0        2 
   1  chr1_173376854     AOna    C    G        0      0        2 
   1  chr1_173376854     ASom    C    G        0      0        2 
   1  chr1_173376854     HCab    C    G        1      2        2 
   1  chr1_173376854     HPrz    C    G        0      0        2 
   1  chr1_173376854     ZBoe    C    G        0      0        2 
   1  chr1_173376854     ZGre    C    G        0      0        2 
   1  chr1_173376854     ZHar    C    G        0      0        2 
   1  chr1_173376854   Sample    C    G        1      2        2 
   1  chr1_173392904     AAsi    C    A        0      0        2 
   1  chr1_173392904     AKia    C    A        0      0        2 
   1  chr1_173392904     AOna    C    A      0.5      1        2 
   1  chr1_173392904     ASom    C    A        0      0        2 
   1  chr1_173392904     HCab    C    A        0      0        2 
   1  chr1_173392904     HPrz    C    A        0      0        2 
   1  chr1_173392904     ZBoe    C    A        0      0        2 
   1  chr1_173392904     ZGre    C    A        0      0        2 
   1  chr1_173392904     ZHar    C    A        0      0        2 
   1  chr1_173392904   Sample    C    A        0      0        2 
   1  chr1_173396621     AAsi    T    G        0      0        2 
   1  chr1_173396621     AKia    T    G        0      0        2 
   1  chr1_173396621     AOna    T    G        0      0        2 
   1  chr1_173396621     ASom    T    G        0      0        2 
   1  chr1_173396621     HCab    T    G        0      0        2 
   1  chr1_173396621     HPrz    T    G        0      0        2 
   1  chr1_173396621     ZBoe    T    G        0      0        2 
   1  chr1_173396621     ZGre    T    G        1      2        2 
   1  chr1_173396621     ZHar    T    G        0      0        2 
   1  chr1_173396621   Sample    T    G        0      0        2 
   1  chr1_173402709     AAsi    C    A        0      0        2 
   1  chr1_173402709     AKia    C    A      0.5      1        2 
   1  chr1_173402709     AOna    C    A        1      2        2 
   1  chr1_173402709     ASom    C    A        0      0        2 
   1  chr1_173402709     HCab    C    A        0      0        2 
   1  chr1_173402709     HPrz    C    A        0      0        2 
   1  chr1_173402709     ZBoe    C    A        0      0        2 
   1  chr1_173402709     ZGre    C    A        0      0        2 
   1  chr1_173402709     ZHar    C    A        0      0        2 
   1  chr1_173402709   Sample    C    A        0      0        2 
   1  chr1_173418575     AAsi    G    T        0      0        2 
   1  chr1_173418575     AKia    G    T      0.5      1        2 
   1  chr1_173418575     AOna    G    T        0      0        2 
   1  chr1_173418575     ASom    G    T        0      0        2 
   1  chr1_173418575     HCab    G    T        0      0        2 
   1  chr1_173418575     HPrz    G    T        0      0        2 
   1  chr1_173418575     ZBoe    G    T        0      0        2 
   1  chr1_173418575     ZGre    G    T        0      0        2 
   1  chr1_173418575     ZHar    G    T        0      0        2 
   1  chr1_173418575   Sample    G    T        0      0        2 
   1  chr1_173418721     AAsi    G    T        0      0        2 
   1  chr1_173418721     AKia    G    T        0      0        2 
   1  chr1_173418721     AOna    G    T        0      0        2 
   1  chr1_173418721     ASom    G    T        0      0        2 
   1  chr1_173418721     HCab    G    T        1      2        2 
   1  chr1_173418721     HPrz    G    T        1      2        2 
   1  chr1_173418721     ZBoe    G    T        0      0        2 
   1  chr1_173418721     ZGre    G    T        0      0        2 
   1  chr1_173418721     ZHar    G    T        0      0        2 
   1  chr1_173418721   Sample    G    T        1      2        2 
   1  chr1_173434750     AAsi    G    C        0      0        2 
   1  chr1_173434750     AKia    G    C        0      0        2 
   1  chr1_173434750     AOna    G    C      0.5      1        2 
   1  chr1_173434750     ASom    G    C        0      0        2 
   1  chr1_173434750     HCab    G    C        0      0        2 
   1  chr1_173434750     HPrz    G    C        0      0        2 
   1  chr1_173434750     ZBoe    G    C        0      0        2 
   1  chr1_173434750     ZGre    G    C        0      0        2 
   1  chr1_173434750     ZHar    G    C        0      0        2 
   1  chr1_173434750   Sample    G    C        0      0        2 
   1  chr1_173471491     AAsi    C    A        0      0        2 
   1  chr1_173471491     AKia    C    A        1      2        2 
   1  chr1_173471491     AOna    C    A        0      0        2 
   1  chr1_173471491     ASom    C    A        0      0        2 
   1  chr1_173471491     HCab    C    A        0      0        2 
   1  chr1_173471491     HPrz    C    A        0      0        2 
   1  chr1_173471491     ZBoe    C    A        0      0        2 
   1  chr1_173471491     ZGre    C    A        0      0        2 
   1  chr1_173471491     ZHar    C    A        0      0        2 
   1  chr1_173471491   Sample    C    A        0      0        2 
   1  chr1_173476227     AAsi    C    G        0      0        2 
   1  chr1_173476227     AKia    C    G        0      0        2 
   1  chr1_173476227     AOna    C    G        0      0        2 
   1  chr1_173476227     ASom    C    G        0      0        2 
   1  chr1_173476227     HCab    C    G        1      2        2 
   1  chr1_173476227     HPrz    C    G        1      2        2 
   1  chr1_173476227     ZBoe    C    G        0      0        2 
   1  chr1_173476227     ZGre    C    G        0      0        2 
   1  chr1_173476227     ZHar    C    G        0      0        2 
   1  chr1_173476227   Sample    C    G        1      2        2 
   1  chr1_173511748     AAsi    C    A        0      0        2 
   1  chr1_173511748     AKia    C    A      0.5      1        2 
   1  chr1_173511748     AOna    C    A        1      2        2 
   1  chr1_173511748     ASom    C    A        0      0        2 
   1  chr1_173511748     HCab    C    A        0      0        2 
   1  chr1_173511748     HPrz    C    A        0      0        2 
   1  chr1_173511748     ZBoe    C    A        0      0        2 
   1  chr1_173511748     ZGre    C    A        0      0        2 
   1  chr1_173511748     ZHar    C    A        0      0        2 
   1  chr1_173511748   Sample    C    A        0      0        2 
   1  chr1_173515036     AAsi    C    A        0      0        2 
   1  chr1_173515036     AKia    C    A        0      0        2 
   1  chr1_173515036     AOna    C    A        0      0        2 
   1  chr1_173515036     ASom    C    A        0      0        2 
   1  chr1_173515036     HCab    C    A        1      2        2 
   1  chr1_173515036     HPrz    C    A        1      2        2 
   1  chr1_173515036     ZBoe    C    A        0      0        2 
   1  chr1_173515036     ZGre    C    A        0      0        2 
   1  chr1_173515036     ZHar    C    A        0      0        2 
   1  chr1_173515036   Sample    C    A        1      2        2 
   1  chr1_173540862     AAsi    C    A        0      0        2 
   1  chr1_173540862     AKia    C    A        0      0        2 
   1  chr1_173540862     AOna    C    A        0      0        2 
   1  chr1_173540862     ASom    C    A        0      0        2 
   1  chr1_173540862     HCab    C    A        1      2        2 
   1  chr1_173540862     HPrz    C    A        1      2        2 
   1  chr1_173540862     ZBoe    C    A        0      0        2 
   1  chr1_173540862     ZGre    C    A        0      0        2 
   1  chr1_173540862     ZHar    C    A        0      0        2 
   1  chr1_173540862   Sample    C    A        1      2        2 
   1  chr1_173559286     AAsi    G    C        0      0        2 
   1  chr1_173559286     AKia    G    C        0      0        2 
   1  chr1_173559286     AOna    G    C        0      0        2 
   1  chr1_173559286     ASom    G    C        0      0        2 
   1  chr1_173559286     HCab    G    C        0      0        2 
   1  chr1_173559286     HPrz    G    C        0      0        2 
   1  chr1_173559286     ZBoe    G    C        0      0        2 
   1  chr1_173559286     ZGre    G    C        0      0        2 
   1  chr1_173559286     ZHar    G    C        1      2        2 
   1  chr1_173559286   Sample    G    C        0      0        2 
   1  chr1_173571037     AAsi    G    T        0      0        2 
   1  chr1_173571037     AKia    G    T        0      0        2 
   1  chr1_173571037     AOna    G    T        0      0        2 
   1  chr1_173571037     ASom    G    T        1      2        2 
   1  chr1_173571037     HCab    G    T        0      0        2 
   1  chr1_173571037     HPrz    G    T        0      0        2 
   1  chr1_173571037     ZBoe    G    T        0      0        2 
   1  chr1_173571037     ZGre    G    T        0      0        2 
   1  chr1_173571037     ZHar    G    T        0      0        2 
   1  chr1_173571037   Sample    G    T        0      0        2 
   1  chr1_173601420     AAsi    A    T        0      0        2 
   1  chr1_173601420     AKia    A    T        0      0        2 
   1  chr1_173601420     AOna    A    T        0      0        2 
   1  chr1_173601420     ASom    A    T        0      0        2 
   1  chr1_173601420     HCab    A    T        1      2        2 
   1  chr1_173601420     HPrz    A    T        1      2        2 
   1  chr1_173601420     ZBoe    A    T        0      0        2 
   1  chr1_173601420     ZGre    A    T        0      0        2 
   1  chr1_173601420     ZHar    A    T        0      0        2 
   1  chr1_173601420   Sample    A    T        1      2        2 
   1  chr1_173615190     AAsi    C    G      0.5      1        2 
   1  chr1_173615190     AKia    C    G        0      0        2 
   1  chr1_173615190     AOna    C    G        0      0        2 
   1  chr1_173615190     ASom    C    G        0      0        2 
   1  chr1_173615190     HCab    C    G        0      0        2 
   1  chr1_173615190     HPrz    C    G        0      0        2 
   1  chr1_173615190     ZBoe    C    G        0      0        2 
   1  chr1_173615190     ZGre    C    G        0      0        2 
   1  chr1_173615190     ZHar    C    G        0      0        2 
   1  chr1_173615190   Sample    C    G        0      0        2 
   1  chr1_173624265     AAsi    T    G        0      0        2 
   1  chr1_173624265     AKia    T    G        0      0        2 
   1  chr1_173624265     AOna    T    G      0.5      1        2 
   1  chr1_173624265     ASom    T    G        0      0        2 
   1  chr1_173624265     HCab    T    G        0      0        2 
   1  chr1_173624265     HPrz    T    G        0      0        2 
   1  chr1_173624265     ZBoe    T    G        0      0        2 
   1  chr1_173624265     ZGre    T    G        0      0        2 
   1  chr1_173624265     ZHar    T    G        0      0        2 
   1  chr1_173624265   Sample    T    G        0      0        2 
   1  chr1_173635235     AAsi    T    G      0.5      1        2 
   1  chr1_173635235     AKia    T    G        0      0        2 
   1  chr1_173635235     AOna    T    G        0      0        2 
   1  chr1_173635235     ASom    T    G        0      0        2 
   1  chr1_173635235     HCab    T    G        0      0        2 
   1  chr1_173635235     HPrz    T    G        0      0        2 
   1  chr1_173635235     ZBoe    T    G        0      0        2 
   1  chr1_173635235     ZGre    T    G        0      0        2 
   1  chr1_173635235     ZHar    T    G        0      0        2 
   1  chr1_173635235   Sample    T    G        0      0        2 
   1  chr1_173684222     AAsi    C    G        0      0        2 
   1  chr1_173684222     AKia    C    G        0      0        2 
   1  chr1_173684222     AOna    C    G      0.5      1        2 
   1  chr1_173684222     ASom    C    G        0      0        2 
   1  chr1_173684222     HCab    C    G        0      0        2 
   1  chr1_173684222     HPrz    C    G        0      0        2 
   1  chr1_173684222     ZBoe    C    G        0      0        2 
   1  chr1_173684222     ZGre    C    G        0      0        2 
   1  chr1_173684222     ZHar    C    G        0      0        2 
   1  chr1_173684222   Sample    C    G        0      0        2 
   1  chr1_173688656     AAsi    C    A        0      0        2 
   1  chr1_173688656     AKia    C    A        0      0        2 
   1  chr1_173688656     AOna    C    A        0      0        2 
   1  chr1_173688656     ASom    C    A        0      0        2 
   1  chr1_173688656     HCab    C    A        0      0        2 
   1  chr1_173688656     HPrz    C    A        1      2        2 
   1  chr1_173688656     ZBoe    C    A        0      0        2 
   1  chr1_173688656     ZGre    C    A        0      0        2 
   1  chr1_173688656     ZHar    C    A        0      0        2 
   1  chr1_173688656   Sample    C    A        1      2        2 
   1  chr1_173695752     AAsi    T    G      0.5      1        2 
   1  chr1_173695752     AKia    T    G        0      0        2 
   1  chr1_173695752     AOna    T    G        0      0        2 
   1  chr1_173695752     ASom    T    G        0      0        2 
   1  chr1_173695752     HCab    T    G        0      0        2 
   1  chr1_173695752     HPrz    T    G        0      0        2 
   1  chr1_173695752     ZBoe    T    G        0      0        2 
   1  chr1_173695752     ZGre    T    G        0      0        2 
   1  chr1_173695752     ZHar    T    G        0      0        2 
   1  chr1_173695752   Sample    T    G        0      0        2 
   1  chr1_173708309     AAsi    T    G        0      0        2 
   1  chr1_173708309     AKia    T    G        0      0        2 
   1  chr1_173708309     AOna    T    G        0      0        2 
   1  chr1_173708309     ASom    T    G        0      0        2 
   1  chr1_173708309     HCab    T    G        0      0        2 
   1  chr1_173708309     HPrz    T    G        0      0        2 
   1  chr1_173708309     ZBoe    T    G        0      0        2 
   1  chr1_173708309     ZGre    T    G        0      0        2 
   1  chr1_173708309     ZHar    T    G      0.5      1        2 
   1  chr1_173708309   Sample    T    G        0      0        2 
   1  chr1_173732796     AAsi    A    T        0      0        2 
   1  chr1_173732796     AKia    A    T        0      0        2 
   1  chr1_173732796     AOna    A    T        0      0        2 
   1  chr1_173732796     ASom    A    T        0      0        2 
   1  chr1_173732796     HCab    A    T        1      2        2 
   1  chr1_173732796     HPrz    A    T        1      2        2 
   1  chr1_173732796     ZBoe    A    T        0      0        2 
   1  chr1_173732796     ZGre    A    T        0      0        2 
   1  chr1_173732796     ZHar    A    T        0      0        2 
   1  chr1_173732796   Sample    A    T        1      2        2 
   1  chr1_173740736     AAsi    A    C      0.5      1        2 
   1  chr1_173740736     AKia    A    C        0      0        2 
   1  chr1_173740736     AOna    A    C        0      0        2 
   1  chr1_173740736     ASom    A    C        0      0        2 
   1  chr1_173740736     HCab    A    C        0      0        2 
   1  chr1_173740736     HPrz    A    C        0      0        2 
   1  chr1_173740736     ZBoe    A    C        0      0        2 
   1  chr1_173740736     ZGre    A    C        0      0        2 
   1  chr1_173740736     ZHar    A    C        0      0        2 
   1  chr1_173740736   Sample    A    C        0      0        2 
   1  chr1_173788352     AAsi    A    C      0.5      1        2 
   1  chr1_173788352     AKia    A    C        0      0        2 
   1  chr1_173788352     AOna    A    C        0      0        2 
   1  chr1_173788352     ASom    A    C        0      0        2 
   1  chr1_173788352     HCab    A    C        0      0        2 
   1  chr1_173788352     HPrz    A    C        0      0        2 
   1  chr1_173788352     ZBoe    A    C        0      0        2 
   1  chr1_173788352     ZGre    A    C        0      0        2 
   1  chr1_173788352     ZHar    A    C        0      0        2 
   1  chr1_173788352   Sample    A    C        0      0        2 
   1  chr1_173788499     AAsi    A    T        0      0        2 
   1  chr1_173788499     AKia    A    T        0      0        2 
   1  chr1_173788499     AOna    A    T        0      0        2 
   1  chr1_173788499     ASom    A    T        0      0        2 
   1  chr1_173788499     HCab    A    T        1      2        2 
   1  chr1_173788499     HPrz    A    T        1      2        2 
   1  chr1_173788499     ZBoe    A    T        0      0        2 
   1  chr1_173788499     ZGre    A    T        0      0        2 
   1  chr1_173788499     ZHar    A    T        0      0        2 
   1  chr1_173788499   Sample    A    T        1      2        2 
   1  chr1_173796363     AAsi    A    C        0      0        2 
   1  chr1_173796363     AKia    A    C        1      2        2 
   1  chr1_173796363     AOna    A    C      0.5      1        2 
   1  chr1_173796363     ASom    A    C        0      0        2 
   1  chr1_173796363     HCab    A    C        0      0        2 
   1  chr1_173796363     HPrz    A    C        0      0        2 
   1  chr1_173796363     ZBoe    A    C        0      0        2 
   1  chr1_173796363     ZGre    A    C        0      0        2 
   1  chr1_173796363     ZHar    A    C        0      0        2 
   1  chr1_173796363   Sample    A    C        0      0        2 
   1  chr1_173835655     AAsi    G    T        0      0        2 
   1  chr1_173835655     AKia    G    T        0      0        2 
   1  chr1_173835655     AOna    G    T        0      0        2 
   1  chr1_173835655     ASom    G    T        0      0        2 
   1  chr1_173835655     HCab    G    T        0      0        2 
   1  chr1_173835655     HPrz    G    T        0      0        2 
   1  chr1_173835655     ZBoe    G    T      0.5      1        2 
   1  chr1_173835655     ZGre    G    T        0      0        2 
   1  chr1_173835655     ZHar    G    T        0      0        2 
   1  chr1_173835655   Sample    G    T        0      0        2 
   1  chr1_173861226     AAsi    C    A        0      0        2 
   1  chr1_173861226     AKia    C    A        0      0        2 
   1  chr1_173861226     AOna    C    A        0      0        2 
   1  chr1_173861226     ASom    C    A        0      0        2 
   1  chr1_173861226     HCab    C    A        1      2        2 
   1  chr1_173861226     HPrz    C    A        1      2        2 
   1  chr1_173861226     ZBoe    C    A        0      0        2 
   1  chr1_173861226     ZGre    C    A        0      0        2 
   1  chr1_173861226     ZHar    C    A        0      0        2 
   1  chr1_173861226   Sample    C    A        1      2        2 
   1  chr1_173865246     AAsi    T    G        0      0        2 
   1  chr1_173865246     AKia    T    G        0      0        2 
   1  chr1_173865246     AOna    T    G        0      0        2 
   1  chr1_173865246     ASom    T    G        0      0        2 
   1  chr1_173865246     HCab    T    G        1      2        2 
   1  chr1_173865246     HPrz    T    G        1      2        2 
   1  chr1_173865246     ZBoe    T    G        0      0        2 
   1  chr1_173865246     ZGre    T    G        0      0        2 
   1  chr1_173865246     ZHar    T    G        0      0        2 
   1  chr1_173865246   Sample    T    G        1      2        2 
   1  chr1_173900577     AAsi    C    A        0      0        2 
   1  chr1_173900577     AKia    C    A        0      0        2 
   1  chr1_173900577     AOna    C    A        0      0        2 
   1  chr1_173900577     ASom    C    A        0      0        2 
   1  chr1_173900577     HCab    C    A        0      0        2 
   1  chr1_173900577     HPrz    C    A        0      0        2 
   1  chr1_173900577     ZBoe    C    A        0      0        2 
   1  chr1_173900577     ZGre    C    A        1      2        2 
   1  chr1_173900577     ZHar    C    A        0      0        2 
   1  chr1_173900577   Sample    C    A        0      0        2 
   1  chr1_173925137     AAsi    T    G        0      0        2 
   1  chr1_173925137     AKia    T    G        0      0        2 
   1  chr1_173925137     AOna    T    G        0      0        2 
   1  chr1_173925137     ASom    T    G        0      0        2 
   1  chr1_173925137     HCab    T    G        0      0        2 
   1  chr1_173925137     HPrz    T    G        0      0        2 
   1  chr1_173925137     ZBoe    T    G        0      0        2 
   1  chr1_173925137     ZGre    T    G      0.5      1        2 
   1  chr1_173925137     ZHar    T    G        0      0        2 
   1  chr1_173925137   Sample    T    G        0      0        2 
   1  chr1_173969242     AAsi    T    A        0      0        2 
   1  chr1_173969242     AKia    T    A        0      0        2 
   1  chr1_173969242     AOna    T    A        0      0        2 
   1  chr1_173969242     ASom    T    A        0      0        2 
   1  chr1_173969242     HCab    T    A        1      2        2 
   1  chr1_173969242     HPrz    T    A        1      2        2 
   1  chr1_173969242     ZBoe    T    A        0      0        2 
   1  chr1_173969242     ZGre    T    A        0      0        2 
   1  chr1_173969242     ZHar    T    A        0      0        2 
   1  chr1_173969242   Sample    T    A        1      2        2 
   1  chr1_174038758     AAsi    C    G        0      0        2 
   1  chr1_174038758     AKia    C    G        0      0        2 
   1  chr1_174038758     AOna    C    G        0      0        2 
   1  chr1_174038758     ASom    C    G        0      0        2 
   1  chr1_174038758     HCab    C    G        0      0        2 
   1  chr1_174038758     HPrz    C    G        0      0        2 
   1  chr1_174038758     ZBoe    C    G        0      0        2 
   1  chr1_174038758     ZGre    C    G        0      0        2 
   1  chr1_174038758     ZHar    C    G      0.5      1        2 
   1  chr1_174038758   Sample    C    G        0      0        2 
   1  chr1_174040747     AAsi    C    G        0      0        2 
   1  chr1_174040747     AKia    C    G        0      0        2 
   1  chr1_174040747     AOna    C    G        0      0        2 
   1  chr1_174040747     ASom    C    G        0      0        2 
   1  chr1_174040747     HCab    C    G        1      2        2 
   1  chr1_174040747     HPrz    C    G        1      2        2 
   1  chr1_174040747     ZBoe    C    G        0      0        2 
   1  chr1_174040747     ZGre    C    G        0      0        2 
   1  chr1_174040747     ZHar    C    G        0      0        2 
   1  chr1_174040747   Sample    C    G        1      2        2 
   1  chr1_174051965     AAsi    G    C        0      0        2 
   1  chr1_174051965     AKia    G    C        0      0        2 
   1  chr1_174051965     AOna    G    C        0      0        2 
   1  chr1_174051965     ASom    G    C        0      0        2 
   1  chr1_174051965     HCab    G    C        0      0        2 
   1  chr1_174051965     HPrz    G    C        0      0        2 
   1  chr1_174051965     ZBoe    G    C        0      0        2 
   1  chr1_174051965     ZGre    G    C        0      0        2 
   1  chr1_174051965     ZHar    G    C        1      2        2 
   1  chr1_174051965   Sample    G    C        0      0        2 
   1  chr1_174062139     AAsi    G    T        0      0        2 
   1  chr1_174062139     AKia    G    T        0      0        2 
   1  chr1_174062139     AOna    G    T        0      0        2 
   1  chr1_174062139     ASom    G    T        0      0        2 
   1  chr1_174062139     HCab    G    T        0      0        2 
   1  chr1_174062139     HPrz    G    T        0      0        2 
   1  chr1_174062139     ZBoe    G    T        0      0        2 
   1  chr1_174062139     ZGre    G    T        1      2        2 
   1  chr1_174062139     ZHar    G    T        0      0        2 
   1  chr1_174062139   Sample    G    T        0      0        2 
   1  chr1_174079850     AAsi    G    C        0      0        2 
   1  chr1_174079850     AKia    G    C        0      0        2 
   1  chr1_174079850     AOna    G    C        0      0        2 
   1  chr1_174079850     ASom    G    C        0      0        2 
   1  chr1_174079850     HCab    G    C        1      2        2 
   1  chr1_174079850     HPrz    G    C        0      0        2 
   1  chr1_174079850     ZBoe    G    C        0      0        2 
   1  chr1_174079850     ZGre    G    C        0      0        2 
   1  chr1_174079850     ZHar    G    C        0      0        2 
   1  chr1_174079850   Sample    G    C        1      2        2 
   1  chr1_174105776     AAsi    C    G        0      0        2 
   1  chr1_174105776     AKia    C    G        0      0        2 
   1  chr1_174105776     AOna    C    G        0      0        2 
   1  chr1_174105776     ASom    C    G        0      0        2 
   1  chr1_174105776     HCab    C    G        0      0        2 
   1  chr1_174105776     HPrz    C    G        0      0        2 
   1  chr1_174105776     ZBoe    C    G      0.5      1        2 
   1  chr1_174105776     ZGre    C    G        1      2        2 
   1  chr1_174105776     ZHar    C    G        0      0        2 
   1  chr1_174105776   Sample    C    G        0      0        2 
   1  chr1_174132048     AAsi    C    G        0      0        2 
   1  chr1_174132048     AKia    C    G        0      0        2 
   1  chr1_174132048     AOna    C    G        0      0        2 
   1  chr1_174132048     ASom    C    G        0      0        2 
   1  chr1_174132048     HCab    C    G        1      2        2 
   1  chr1_174132048     HPrz    C    G        1      2        2 
   1  chr1_174132048     ZBoe    C    G        0      0        2 
   1  chr1_174132048     ZGre    C    G        0      0        2 
   1  chr1_174132048     ZHar    C    G        0      0        2 
   1  chr1_174132048   Sample    C    G        1      2        2 
   1  chr1_174138740     AAsi    G    C        0      0        2 
   1  chr1_174138740     AKia    G    C        0      0        2 
   1  chr1_174138740     AOna    G    C        0      0        2 
   1  chr1_174138740     ASom    G    C        0      0        2 
   1  chr1_174138740     HCab    G    C        1      2        2 
   1  chr1_174138740     HPrz    G    C        1      2        2 
   1  chr1_174138740     ZBoe    G    C        0      0        2 
   1  chr1_174138740     ZGre    G    C        0      0        2 
   1  chr1_174138740     ZHar    G    C        0      0        2 
   1  chr1_174138740   Sample    G    C        1      2        2 
   1  chr1_174145087     AAsi    C    A        0      0        2 
   1  chr1_174145087     AKia    C    A        0      0        2 
   1  chr1_174145087     AOna    C    A        0      0        2 
   1  chr1_174145087     ASom    C    A        0      0        2 
   1  chr1_174145087     HCab    C    A        1      2        2 
   1  chr1_174145087     HPrz    C    A        1      2        2 
   1  chr1_174145087     ZBoe    C    A        0      0        2 
   1  chr1_174145087     ZGre    C    A        0      0        2 
   1  chr1_174145087     ZHar    C    A        0      0        2 
   1  chr1_174145087   Sample    C    A        1      2        2 
   1  chr1_174146429     AAsi    A    T        0      0        2 
   1  chr1_174146429     AKia    A    T        1      2        2 
   1  chr1_174146429     AOna    A    T        0      0        2 
   1  chr1_174146429     ASom    A    T        0      0        2 
   1  chr1_174146429     HCab    A    T        1      2        2 
   1  chr1_174146429     HPrz    A    T        1      2        2 
   1  chr1_174146429     ZBoe    A    T        0      0        2 
   1  chr1_174146429     ZGre    A    T        0      0        2 
   1  chr1_174146429     ZHar    A    T        0      0        2 
   1  chr1_174146429   Sample    A    T        1      2        2 
   1  chr1_174166205     AAsi    T    G        0      0        2 
   1  chr1_174166205     AKia    T    G        0      0        2 
   1  chr1_174166205     AOna    T    G        0      0        2 
   1  chr1_174166205     ASom    T    G        0      0        2 
   1  chr1_174166205     HCab    T    G        1      2        2 
   1  chr1_174166205     HPrz    T    G        1      2        2 
   1  chr1_174166205     ZBoe    T    G        0      0        2 
   1  chr1_174166205     ZGre    T    G        0      0        2 
   1  chr1_174166205     ZHar    T    G        0      0        2 
   1  chr1_174166205   Sample    T    G        1      2        2 
   1  chr1_174179096     AAsi    G    T        0      0        2 
   1  chr1_174179096     AKia    G    T        0      0        2 
   1  chr1_174179096     AOna    G    T        0      0        2 
   1  chr1_174179096     ASom    G    T        0      0        2 
   1  chr1_174179096     HCab    G    T        0      0        2 
   1  chr1_174179096     HPrz    G    T        0      0        2 
   1  chr1_174179096     ZBoe    G    T        0      0        2 
   1  chr1_174179096     ZGre    G    T        0      0        2 
   1  chr1_174179096     ZHar    G    T        1      2        2 
   1  chr1_174179096   Sample    G    T        0      0        2 
   1  chr1_174182966     AAsi    A    T        0      0        2 
   1  chr1_174182966     AKia    A    T        0      0        2 
   1  chr1_174182966     AOna    A    T        0      0        2 
   1  chr1_174182966     ASom    A    T        0      0        2 
   1  chr1_174182966     HCab    A    T        0      0        2 
   1  chr1_174182966     HPrz    A    T      0.5      1        2 
   1  chr1_174182966     ZBoe    A    T        0      0        2 
   1  chr1_174182966     ZGre    A    T        0      0        2 
   1  chr1_174182966     ZHar    A    T        0      0        2 
   1  chr1_174182966   Sample    A    T        0      0        2 
   1  chr1_174194354     AAsi    G    T        0      0        2 
   1  chr1_174194354     AKia    G    T        1      2        2 
   1  chr1_174194354     AOna    G    T        0      0        2 
   1  chr1_174194354     ASom    G    T        0      0        2 
   1  chr1_174194354     HCab    G    T        0      0        2 
   1  chr1_174194354     HPrz    G    T        0      0        2 
   1  chr1_174194354     ZBoe    G    T        0      0        2 
   1  chr1_174194354     ZGre    G    T        0      0        2 
   1  chr1_174194354     ZHar    G    T        0      0        2 
   1  chr1_174194354   Sample    G    T        0      0        2 
   1  chr1_174195527     AAsi    A    T        0      0        2 
   1  chr1_174195527     AKia    A    T        0      0        2 
   1  chr1_174195527     AOna    A    T        0      0        2 
   1  chr1_174195527     ASom    A    T        0      0        2 
   1  chr1_174195527     HCab    A    T        1      2        2 
   1  chr1_174195527     HPrz    A    T        0      0        2 
   1  chr1_174195527     ZBoe    A    T        0      0        2 
   1  chr1_174195527     ZGre    A    T        0      0        2 
   1  chr1_174195527     ZHar    A    T        0      0        2 
   1  chr1_174195527   Sample    A    T        0      0        2 
   1  chr1_174196339     AAsi    G    C        0      0        2 
   1  chr1_174196339     AKia    G    C        0      0        2 
   1  chr1_174196339     AOna    G    C        0      0        2 
   1  chr1_174196339     ASom    G    C        0      0        2 
   1  chr1_174196339     HCab    G    C        0      0        2 
   1  chr1_174196339     HPrz    G    C        0      0        2 
   1  chr1_174196339     ZBoe    G    C      0.5      1        2 
   1  chr1_174196339     ZGre    G    C        0      0        2 
   1  chr1_174196339     ZHar    G    C        0      0        2 
   1  chr1_174196339   Sample    G    C        0      0        2 
   1  chr1_174207469     AAsi    T    G        0      0        2 
   1  chr1_174207469     AKia    T    G        0      0        2 
   1  chr1_174207469     AOna    T    G        0      0        2 
   1  chr1_174207469     ASom    T    G        0      0        2 
   1  chr1_174207469     HCab    T    G        0      0        2 
   1  chr1_174207469     HPrz    T    G        0      0        2 
   1  chr1_174207469     ZBoe    T    G        0      0        2 
   1  chr1_174207469     ZGre    T    G        1      2        2 
   1  chr1_174207469     ZHar    T    G        0      0        2 
   1  chr1_174207469   Sample    T    G        0      0        2 
   1  chr1_174252111     AAsi    C    A        0      0        2 
   1  chr1_174252111     AKia    C    A        0      0        2 
   1  chr1_174252111     AOna    C    A        0      0        2 
   1  chr1_174252111     ASom    C    A        0      0        2 
   1  chr1_174252111     HCab    C    A        0      0        2 
   1  chr1_174252111     HPrz    C    A      0.5      1        2 
   1  chr1_174252111     ZBoe    C    A        0      0        2 
   1  chr1_174252111     ZGre    C    A        0      0        2 
   1  chr1_174252111     ZHar    C    A        0      0        2 
   1  chr1_174252111   Sample    C    A        0      0        2 
   1  chr1_174275724     AAsi    C    A        0      0        2 
   1  chr1_174275724     AKia    C    A        0      0        2 
   1  chr1_174275724     AOna    C    A        0      0        2 
   1  chr1_174275724     ASom    C    A        0      0        2 
   1  chr1_174275724     HCab    C    A        1      2        2 
   1  chr1_174275724     HPrz    C    A        1      2        2 
   1  chr1_174275724     ZBoe    C    A        0      0        2 
   1  chr1_174275724     ZGre    C    A        0      0        2 
   1  chr1_174275724     ZHar    C    A        0      0        2 
   1  chr1_174275724   Sample    C    A        1      2        2 
   1  chr1_174290057     AAsi    T    G        0      0        2 
   1  chr1_174290057     AKia    T    G        0      0        2 
   1  chr1_174290057     AOna    T    G        0      0        2 
   1  chr1_174290057     ASom    T    G        0      0        2 
   1  chr1_174290057     HCab    T    G        1      2        2 
   1  chr1_174290057     HPrz    T    G        1      2        2 
   1  chr1_174290057     ZBoe    T    G        0      0        2 
   1  chr1_174290057     ZGre    T    G        0      0        2 
   1  chr1_174290057     ZHar    T    G        0      0        2 
   1  chr1_174290057   Sample    T    G        1      2        2 
   1  chr1_174294685     AAsi    C    A        0      0        2 
   1  chr1_174294685     AKia    C    A        0      0        2 
   1  chr1_174294685     AOna    C    A        1      2        2 
   1  chr1_174294685     ASom    C    A        0      0        2 
   1  chr1_174294685     HCab    C    A        0      0        2 
   1  chr1_174294685     HPrz    C    A        0      0        2 
   1  chr1_174294685     ZBoe    C    A        0      0        2 
   1  chr1_174294685     ZGre    C    A        0      0        2 
   1  chr1_174294685     ZHar    C    A        0      0        2 
   1  chr1_174294685   Sample    C    A        0      0        2 
   1  chr1_174346735     AAsi    T    A        0      0        2 
   1  chr1_174346735     AKia    T    A        0      0        2 
   1  chr1_174346735     AOna    T    A        0      0        2 
   1  chr1_174346735     ASom    T    A        0      0        2 
   1  chr1_174346735     HCab    T    A        1      2        2 
   1  chr1_174346735     HPrz    T    A        1      2        2 
   1  chr1_174346735     ZBoe    T    A        0      0        2 
   1  chr1_174346735     ZGre    T    A        0      0        2 
   1  chr1_174346735     ZHar    T    A        0      0        2 
   1  chr1_174346735   Sample    T    A        1      2        2 
   1  chr1_174352704     AAsi    G    T        0      0        2 
   1  chr1_174352704     AKia    G    T        0      0        2 
   1  chr1_174352704     AOna    G    T        1      2        2 
   1  chr1_174352704     ASom    G    T        0      0        2 
   1  chr1_174352704     HCab    G    T        0      0        2 
   1  chr1_174352704     HPrz    G    T        0      0        2 
   1  chr1_174352704     ZBoe    G    T        0      0        2 
   1  chr1_174352704     ZGre    G    T        0      0        2 
   1  chr1_174352704     ZHar    G    T        0      0        2 
   1  chr1_174352704   Sample    G    T        0      0        2 
   1  chr1_174356830     AAsi    A    C        0      0        2 
   1  chr1_174356830     AKia    A    C        0      0        2 
   1  chr1_174356830     AOna    A    C        0      0        2 
   1  chr1_174356830     ASom    A    C        0      0        2 
   1  chr1_174356830     HCab    A    C        0      0        2 
   1  chr1_174356830     HPrz    A    C        0      0        2 
   1  chr1_174356830     ZBoe    A    C        0      0        2 
   1  chr1_174356830     ZGre    A    C        0      0        2 
   1  chr1_174356830     ZHar    A    C        1      2        2 
   1  chr1_174356830   Sample    A    C        0      0        2 
   1  chr1_174361595     AAsi    G    T        0      0        2 
   1  chr1_174361595     AKia    G    T        0      0        2 
   1  chr1_174361595     AOna    G    T        0      0        2 
   1  chr1_174361595     ASom    G    T        0      0        2 
   1  chr1_174361595     HCab    G    T        0      0        2 
   1  chr1_174361595     HPrz    G    T        1      2        2 
   1  chr1_174361595     ZBoe    G    T        0      0        2 
   1  chr1_174361595     ZGre    G    T        0      0        2 
   1  chr1_174361595     ZHar    G    T        0      0        2 
   1  chr1_174361595   Sample    G    T        0      0        2 
   1  chr1_174366345     AAsi    A    C        1      2        2 
   1  chr1_174366345     AKia    A    C        0      0        2 
   1  chr1_174366345     AOna    A    C        0      0        2 
   1  chr1_174366345     ASom    A    C        1      2        2 
   1  chr1_174366345     HCab    A    C        0      0        2 
   1  chr1_174366345     HPrz    A    C        0      0        2 
   1  chr1_174366345     ZBoe    A    C        0      0        2 
   1  chr1_174366345     ZGre    A    C        0      0        2 
   1  chr1_174366345     ZHar    A    C        0      0        2 
   1  chr1_174366345   Sample    A    C        0      0        2 
   1  chr1_174401594     AAsi    C    G        0      0        2 
   1  chr1_174401594     AKia    C    G        0      0        2 
   1  chr1_174401594     AOna    C    G        0      0        2 
   1  chr1_174401594     ASom    C    G        0      0        2 
   1  chr1_174401594     HCab    C    G        1      2        2 
   1  chr1_174401594     HPrz    C    G        1      2        2 
   1  chr1_174401594     ZBoe    C    G        0      0        2 
   1  chr1_174401594     ZGre    C    G        0      0        2 
   1  chr1_174401594     ZHar    C    G        0      0        2 
   1  chr1_174401594   Sample    C    G        1      2        2 
   1  chr1_174412818     AAsi    T    A        0      0        2 
   1  chr1_174412818     AKia    T    A        0      0        2 
   1  chr1_174412818     AOna    T    A        0      0        2 
   1  chr1_174412818     ASom    T    A        0      0        2 
   1  chr1_174412818     HCab    T    A        0      0        2 
   1  chr1_174412818     HPrz    T    A        0      0        2 
   1  chr1_174412818     ZBoe    T    A        0      0        2 
   1  chr1_174412818     ZGre    T    A        0      0        2 
   1  chr1_174412818     ZHar    T    A        1      2        2 
   1  chr1_174412818   Sample    T    A        0      0        2 
   1  chr1_174427068     AAsi    G    C        0      0        2 
   1  chr1_174427068     AKia    G    C        0      0        2 
   1  chr1_174427068     AOna    G    C        0      0        2 
   1  chr1_174427068     ASom    G    C        0      0        2 
   1  chr1_174427068     HCab    G    C        0      0        2 
   1  chr1_174427068     HPrz    G    C        0      0        2 
   1  chr1_174427068     ZBoe    G    C      0.5      1        2 
   1  chr1_174427068     ZGre    G    C        0      0        2 
   1  chr1_174427068     ZHar    G    C        0      0        2 
   1  chr1_174427068   Sample    G    C        0      0        2 
   1  chr1_174429706     AAsi    C    A        0      0        2 
   1  chr1_174429706     AKia    C    A        0      0        2 
   1  chr1_174429706     AOna    C    A        0      0        2 
   1  chr1_174429706     ASom    C    A        0      0        2 
   1  chr1_174429706     HCab    C    A        0      0        2 
   1  chr1_174429706     HPrz    C    A        0      0        2 
   1  chr1_174429706     ZBoe    C    A      0.5      1        2 
   1  chr1_174429706     ZGre    C    A        0      0        2 
   1  chr1_174429706     ZHar    C    A        0      0        2 
   1  chr1_174429706   Sample    C    A        0      0        2 
   1  chr1_174437642     AAsi    A    T        0      0        2 
   1  chr1_174437642     AKia    A    T        0      0        2 
   1  chr1_174437642     AOna    A    T        0      0        2 
   1  chr1_174437642     ASom    A    T        1      2        2 
   1  chr1_174437642     HCab    A    T        0      0        2 
   1  chr1_174437642     HPrz    A    T        0      0        2 
   1  chr1_174437642     ZBoe    A    T        0      0        2 
   1  chr1_174437642     ZGre    A    T        0      0        2 
   1  chr1_174437642     ZHar    A    T        1      2        2 
   1  chr1_174437642   Sample    A    T        0      0        2 
   1  chr1_174457707     AAsi    C    A        0      0        2 
   1  chr1_174457707     AKia    C    A        0      0        2 
   1  chr1_174457707     AOna    C    A        0      0        2 
   1  chr1_174457707     ASom    C    A        0      0        2 
   1  chr1_174457707     HCab    C    A        1      2        2 
   1  chr1_174457707     HPrz    C    A        1      2        2 
   1  chr1_174457707     ZBoe    C    A        0      0        2 
   1  chr1_174457707     ZGre    C    A        0      0        2 
   1  chr1_174457707     ZHar    C    A        0      0        2 
   1  chr1_174457707   Sample    C    A        1      2        2 
   1  chr1_174474799     AAsi    T    A        0      0        2 
   1  chr1_174474799     AKia    T    A        0      0        2 
   1  chr1_174474799     AOna    T    A        0      0        2 
   1  chr1_174474799     ASom    T    A        0      0        2 
   1  chr1_174474799     HCab    T    A        0      0        2 
   1  chr1_174474799     HPrz    T    A        0      0        2 
   1  chr1_174474799     ZBoe    T    A        0      0        2 
   1  chr1_174474799     ZGre    T    A        1      2        2 
   1  chr1_174474799     ZHar    T    A        0      0        2 
   1  chr1_174474799   Sample    T    A        0      0        2 
   1  chr1_174503832     AAsi    G    T        0      0        2 
   1  chr1_174503832     AKia    G    T        0      0        2 
   1  chr1_174503832     AOna    G    T        0      0        2 
   1  chr1_174503832     ASom    G    T        0      0        2 
   1  chr1_174503832     HCab    G    T        0      0        2 
   1  chr1_174503832     HPrz    G    T        0      0        2 
   1  chr1_174503832     ZBoe    G    T        0      0        2 
   1  chr1_174503832     ZGre    G    T      0.5      1        2 
   1  chr1_174503832     ZHar    G    T        0      0        2 
   1  chr1_174503832   Sample    G    T        0      0        2 
   1  chr1_174514805     AAsi    T    A        0      0        2 
   1  chr1_174514805     AKia    T    A        0      0        2 
   1  chr1_174514805     AOna    T    A        0      0        2 
   1  chr1_174514805     ASom    T    A        0      0        2 
   1  chr1_174514805     HCab    T    A        0      0        2 
   1  chr1_174514805     HPrz    T    A      0.5      1        2 
   1  chr1_174514805     ZBoe    T    A        0      0        2 
   1  chr1_174514805     ZGre    T    A        0      0        2 
   1  chr1_174514805     ZHar    T    A        0      0        2 
   1  chr1_174514805   Sample    T    A        0      0        2 
   1  chr1_174520038     AAsi    G    T        0      0        2 
   1  chr1_174520038     AKia    G    T        1      2        2 
   1  chr1_174520038     AOna    G    T        1      2        2 
   1  chr1_174520038     ASom    G    T        0      0        2 
   1  chr1_174520038     HCab    G    T        0      0        2 
   1  chr1_174520038     HPrz    G    T        0      0        2 
   1  chr1_174520038     ZBoe    G    T        0      0        2 
   1  chr1_174520038     ZGre    G    T        0      0        2 
   1  chr1_174520038     ZHar    G    T        0      0        2 
   1  chr1_174520038   Sample    G    T        0      0        2 
   1  chr1_174546996     AAsi    A    C        0      0        2 
   1  chr1_174546996     AKia    A    C        0      0        2 
   1  chr1_174546996     AOna    A    C        0      0        2 
   1  chr1_174546996     ASom    A    C        0      0        2 
   1  chr1_174546996     HCab    A    C        1      2        2 
   1  chr1_174546996     HPrz    A    C        1      2        2 
   1  chr1_174546996     ZBoe    A    C        0      0        2 
   1  chr1_174546996     ZGre    A    C        0      0        2 
   1  chr1_174546996     ZHar    A    C        1      2        2 
   1  chr1_174546996   Sample    A    C        1      2        2 
   1  chr1_174567138     AAsi    T    G        0      0        2 
   1  chr1_174567138     AKia    T    G        0      0        2 
   1  chr1_174567138     AOna    T    G        0      0        2 
   1  chr1_174567138     ASom    T    G        0      0        2 
   1  chr1_174567138     HCab    T    G        1      2        2 
   1  chr1_174567138     HPrz    T    G        1      2        2 
   1  chr1_174567138     ZBoe    T    G        0      0        2 
   1  chr1_174567138     ZGre    T    G        0      0        2 
   1  chr1_174567138     ZHar    T    G        0      0        2 
   1  chr1_174567138   Sample    T    G        1      2        2 
   1  chr1_174568908     AAsi    T    A        0      0        2 
   1  chr1_174568908     AKia    T    A        1      2        2 
   1  chr1_174568908     AOna    T    A        1      2        2 
   1  chr1_174568908     ASom    T    A        0      0        2 
   1  chr1_174568908     HCab    T    A        0      0        2 
   1  chr1_174568908     HPrz    T    A        0      0        2 
   1  chr1_174568908     ZBoe    T    A        0      0        2 
   1  chr1_174568908     ZGre    T    A        0      0        2 
   1  chr1_174568908     ZHar    T    A        0      0        2 
   1  chr1_174568908   Sample    T    A        0      0        2 
   1  chr1_174586022     AAsi    A    C        1      2        2 
   1  chr1_174586022     AKia    A    C        1      2        2 
   1  chr1_174586022     AOna    A    C        0      0        2 
   1  chr1_174586022     ASom    A    C        1      2        2 
   1  chr1_174586022     HCab    A    C        0      0        2 
   1  chr1_174586022     HPrz    A    C        0      0        2 
   1  chr1_174586022     ZBoe    A    C        0      0        2 
   1  chr1_174586022     ZGre    A    C        0      0        2 
   1  chr1_174586022     ZHar    A    C        0      0        2 
   1  chr1_174586022   Sample    A    C        0      0        2 
   1  chr1_174589254     AAsi    C    G        0      0        2 
   1  chr1_174589254     AKia    C    G        0      0        2 
   1  chr1_174589254     AOna    C    G        0      0        2 
   1  chr1_174589254     ASom    C    G        0      0        2 
   1  chr1_174589254     HCab    C    G        0      0        2 
   1  chr1_174589254     HPrz    C    G        0      0        2 
   1  chr1_174589254     ZBoe    C    G        1      2        2 
   1  chr1_174589254     ZGre    C    G        0      0        2 
   1  chr1_174589254     ZHar    C    G        0      0        2 
   1  chr1_174589254   Sample    C    G        0      0        2 
   1  chr1_174599744     AAsi    G    C        0      0        2 
   1  chr1_174599744     AKia    G    C        0      0        2 
   1  chr1_174599744     AOna    G    C        0      0        2 
   1  chr1_174599744     ASom    G    C        0      0        2 
   1  chr1_174599744     HCab    G    C        0      0        2 
   1  chr1_174599744     HPrz    G    C        0      0        2 
   1  chr1_174599744     ZBoe    G    C        0      0        2 
   1  chr1_174599744     ZGre    G    C      0.5      1        2 
   1  chr1_174599744     ZHar    G    C        0      0        2 
   1  chr1_174599744   Sample    G    C        0      0        2 
   1  chr1_174614192     AAsi    A    T        0      0        2 
   1  chr1_174614192     AKia    A    T        0      0        2 
   1  chr1_174614192     AOna    A    T        0      0        2 
   1  chr1_174614192     ASom    A    T        0      0        2 
   1  chr1_174614192     HCab    A    T        0      0        2 
   1  chr1_174614192     HPrz    A    T        0      0        2 
   1  chr1_174614192     ZBoe    A    T        0      0        2 
   1  chr1_174614192     ZGre    A    T      0.5      1        2 
   1  chr1_174614192     ZHar    A    T        0      0        2 
   1  chr1_174614192   Sample    A    T        0      0        2 
   1  chr1_174618689     AAsi    C    G        0      0        2 
   1  chr1_174618689     AKia    C    G        0      0        2 
   1  chr1_174618689     AOna    C    G        0      0        2 
   1  chr1_174618689     ASom    C    G        0      0        2 
   1  chr1_174618689     HCab    C    G        1      2        2 
   1  chr1_174618689     HPrz    C    G        1      2        2 
   1  chr1_174618689     ZBoe    C    G        0      0        2 
   1  chr1_174618689     ZGre    C    G        0      0        2 
   1  chr1_174618689     ZHar    C    G        0      0        2 
   1  chr1_174618689   Sample    C    G        1      2        2 
   1  chr1_174622923     AAsi    C    A        0      0        2 
   1  chr1_174622923     AKia    C    A        0      0        2 
   1  chr1_174622923     AOna    C    A        0      0        2 
   1  chr1_174622923     ASom    C    A        0      0        2 
   1  chr1_174622923     HCab    C    A        1      2        2 
   1  chr1_174622923     HPrz    C    A        1      2        2 
   1  chr1_174622923     ZBoe    C    A        0      0        2 
   1  chr1_174622923     ZGre    C    A        0      0        2 
   1  chr1_174622923     ZHar    C    A        0      0        2 
   1  chr1_174622923   Sample    C    A        1      2        2 
   1  chr1_174640472     AAsi    C    A        0      0        2 
   1  chr1_174640472     AKia    C    A        0      0        2 
   1  chr1_174640472     AOna    C    A        1      2        2 
   1  chr1_174640472     ASom    C    A        0      0        2 
   1  chr1_174640472     HCab    C    A        0      0        2 
   1  chr1_174640472     HPrz    C    A        0      0        2 
   1  chr1_174640472     ZBoe    C    A        0      0        2 
   1  chr1_174640472     ZGre    C    A        0      0        2 
   1  chr1_174640472     ZHar    C    A        0      0        2 
   1  chr1_174640472   Sample    C    A        0      0        2 
   1  chr1_174642998     AAsi    A    C        0      0        2 
   1  chr1_174642998     AKia    A    C        1      2        2 
   1  chr1_174642998     AOna    A    C        1      2        2 
   1  chr1_174642998     ASom    A    C        0      0        2 
   1  chr1_174642998     HCab    A    C        0      0        2 
   1  chr1_174642998     HPrz    A    C        0      0        2 
   1  chr1_174642998     ZBoe    A    C        0      0        2 
   1  chr1_174642998     ZGre    A    C        0      0        2 
   1  chr1_174642998     ZHar    A    C        0      0        2 
   1  chr1_174642998   Sample    A    C        0      0        2 
   1  chr1_174645601     AAsi    C    G        0      0        2 
   1  chr1_174645601     AKia    C    G        0      0        2 
   1  chr1_174645601     AOna    C    G        0      0        2 
   1  chr1_174645601     ASom    C    G        0      0        2 
   1  chr1_174645601     HCab    C    G        0      0        2 
   1  chr1_174645601     HPrz    C    G        0      0        2 
   1  chr1_174645601     ZBoe    C    G        0      0        2 
   1  chr1_174645601     ZGre    C    G        0      0        2 
   1  chr1_174645601     ZHar    C    G        1      2        2 
   1  chr1_174645601   Sample    C    G        0      0        2 
   1  chr1_174646044     AAsi    T    G        1      2        2 
   1  chr1_174646044     AKia    T    G        0      0        2 
   1  chr1_174646044     AOna    T    G        0      0        2 
   1  chr1_174646044     ASom    T    G        0      0        2 
   1  chr1_174646044     HCab    T    G        0      0        2 
   1  chr1_174646044     HPrz    T    G        0      0        2 
   1  chr1_174646044     ZBoe    T    G        0      0        2 
   1  chr1_174646044     ZGre    T    G        0      0        2 
   1  chr1_174646044     ZHar    T    G        0      0        2 
   1  chr1_174646044   Sample    T    G        0      0        2 
   1  chr1_174656055     AAsi    G    T        0      0        2 
   1  chr1_174656055     AKia    G    T        0      0        2 
   1  chr1_174656055     AOna    G    T        0      0        2 
   1  chr1_174656055     ASom    G    T        0      0        2 
   1  chr1_174656055     HCab    G    T        1      2        2 
   1  chr1_174656055     HPrz    G    T        1      2        2 
   1  chr1_174656055     ZBoe    G    T        0      0        2 
   1  chr1_174656055     ZGre    G    T        0      0        2 
   1  chr1_174656055     ZHar    G    T        0      0        2 
   1  chr1_174656055   Sample    G    T        1      2        2 
   1  chr1_174656301     AAsi    T    G        0      0        2 
   1  chr1_174656301     AKia    T    G        0      0        2 
   1  chr1_174656301     AOna    T    G        0      0        2 
   1  chr1_174656301     ASom    T    G        0      0        2 
   1  chr1_174656301     HCab    T    G        1      2        2 
   1  chr1_174656301     HPrz    T    G        1      2        2 
   1  chr1_174656301     ZBoe    T    G        0      0        2 
   1  chr1_174656301     ZGre    T    G        0      0        2 
   1  chr1_174656301     ZHar    T    G        0      0        2 
   1  chr1_174656301   Sample    T    G        1      2        2 
   1  chr1_174661919     AAsi    C    G        1      2        2 
   1  chr1_174661919     AKia    C    G        0      0        2 
   1  chr1_174661919     AOna    C    G        0      0        2 
   1  chr1_174661919     ASom    C    G        0      0        2 
   1  chr1_174661919     HCab    C    G        0      0        2 
   1  chr1_174661919     HPrz    C    G        0      0        2 
   1  chr1_174661919     ZBoe    C    G        0      0        2 
   1  chr1_174661919     ZGre    C    G        0      0        2 
   1  chr1_174661919     ZHar    C    G        0      0        2 
   1  chr1_174661919   Sample    C    G        0      0        2 
   1  chr1_174698884     AAsi    T    A        0      0        2 
   1  chr1_174698884     AKia    T    A        0      0        2 
   1  chr1_174698884     AOna    T    A        0      0        2 
   1  chr1_174698884     ASom    T    A        0      0        2 
   1  chr1_174698884     HCab    T    A        1      2        2 
   1  chr1_174698884     HPrz    T    A        1      2        2 
   1  chr1_174698884     ZBoe    T    A        0      0        2 
   1  chr1_174698884     ZGre    T    A        0      0        2 
   1  chr1_174698884     ZHar    T    A        0      0        2 
   1  chr1_174698884   Sample    T    A        1      2        2 
   1  chr1_174698913     AAsi    A    T        1      2        2 
   1  chr1_174698913     AKia    A    T        1      2        2 
   1  chr1_174698913     AOna    A    T        1      2        2 
   1  chr1_174698913     ASom    A    T        1      2        2 
   1  chr1_174698913     HCab    A    T        0      0        2 
   1  chr1_174698913     HPrz    A    T        0      0        2 
   1  chr1_174698913     ZBoe    A    T        0      0        2 
   1  chr1_174698913     ZGre    A    T        0      0        2 
   1  chr1_174698913     ZHar    A    T        0      0        2 
   1  chr1_174698913   Sample    A    T        0      0        2 
   1  chr1_174732941     AAsi    G    T        0      0        2 
   1  chr1_174732941     AKia    G    T        0      0        2 
   1  chr1_174732941     AOna    G    T        0      0        2 
   1  chr1_174732941     ASom    G    T        0      0        2 
   1  chr1_174732941     HCab    G    T        0      0        2 
   1  chr1_174732941     HPrz    G    T        0      0        2 
   1  chr1_174732941     ZBoe    G    T        0      0        2 
   1  chr1_174732941     ZGre    G    T        0      0        2 
   1  chr1_174732941     ZHar    G    T        1      2        2 
   1  chr1_174732941   Sample    G    T        0      0        2 
   1  chr1_174746238     AAsi    G    C        0      0        2 
   1  chr1_174746238     AKia    G    C        0      0        2 
   1  chr1_174746238     AOna    G    C        0      0        2 
   1  chr1_174746238     ASom    G    C        0      0        2 
   1  chr1_174746238     HCab    G    C        1      2        2 
   1  chr1_174746238     HPrz    G    C        1      2        2 
   1  chr1_174746238     ZBoe    G    C        0      0        2 
   1  chr1_174746238     ZGre    G    C        0      0        2 
   1  chr1_174746238     ZHar    G    C        0      0        2 
   1  chr1_174746238   Sample    G    C        1      2        2 
   1  chr1_174762519     AAsi    A    T        0      0        2 
   1  chr1_174762519     AKia    A    T        0      0        2 
   1  chr1_174762519     AOna    A    T        0      0        2 
   1  chr1_174762519     ASom    A    T        0      0        2 
   1  chr1_174762519     HCab    A    T        1      2        2 
   1  chr1_174762519     HPrz    A    T        1      2        2 
   1  chr1_174762519     ZBoe    A    T        0      0        2 
   1  chr1_174762519     ZGre    A    T        0      0        2 
   1  chr1_174762519     ZHar    A    T        0      0        2 
   1  chr1_174762519   Sample    A    T        1      2        2 
   1  chr1_174769109     AAsi    A    T        0      0        2 
   1  chr1_174769109     AKia    A    T        0      0        2 
   1  chr1_174769109     AOna    A    T        0      0        2 
   1  chr1_174769109     ASom    A    T        0      0        2 
   1  chr1_174769109     HCab    A    T        0      0        2 
   1  chr1_174769109     HPrz    A    T      0.5      1        2 
   1  chr1_174769109     ZBoe    A    T        0      0        2 
   1  chr1_174769109     ZGre    A    T        0      0        2 
   1  chr1_174769109     ZHar    A    T        0      0        2 
   1  chr1_174769109   Sample    A    T        0      0        2 
   1  chr1_174769420     AAsi    C    A        0      0        2 
   1  chr1_174769420     AKia    C    A      0.5      1        2 
   1  chr1_174769420     AOna    C    A        0      0        2 
   1  chr1_174769420     ASom    C    A        0      0        2 
   1  chr1_174769420     HCab    C    A        0      0        2 
   1  chr1_174769420     HPrz    C    A        0      0        2 
   1  chr1_174769420     ZBoe    C    A        0      0        2 
   1  chr1_174769420     ZGre    C    A        0      0        2 
   1  chr1_174769420     ZHar    C    A        0      0        2 
   1  chr1_174769420   Sample    C    A        0      0        2 
   1  chr1_174790709     AAsi    G    C      0.5      1        2 
   1  chr1_174790709     AKia    G    C        0      0        2 
   1  chr1_174790709     AOna    G    C        0      0        2 
   1  chr1_174790709     ASom    G    C        0      0        2 
   1  chr1_174790709     HCab    G    C        0      0        2 
   1  chr1_174790709     HPrz    G    C        0      0        2 
   1  chr1_174790709     ZBoe    G    C        0      0        2 
   1  chr1_174790709     ZGre    G    C        0      0        2 
   1  chr1_174790709     ZHar    G    C        0      0        2 
   1  chr1_174790709   Sample    G    C        0      0        2 
   1  chr1_174815865     AAsi    G    T        0      0        2 
   1  chr1_174815865     AKia    G    T      0.5      1        2 
   1  chr1_174815865     AOna    G    T        0      0        2 
   1  chr1_174815865     ASom    G    T        0      0        2 
   1  chr1_174815865     HCab    G    T        0      0        2 
   1  chr1_174815865     HPrz    G    T        0      0        2 
   1  chr1_174815865     ZBoe    G    T        0      0        2 
   1  chr1_174815865     ZGre    G    T        0      0        2 
   1  chr1_174815865     ZHar    G    T        0      0        2 
   1  chr1_174815865   Sample    G    T        0      0        2 
   1  chr1_174824504     AAsi    G    C      0.5      1        2 
   1  chr1_174824504     AKia    G    C        0      0        2 
   1  chr1_174824504     AOna    G    C        0      0        2 
   1  chr1_174824504     ASom    G    C        0      0        2 
   1  chr1_174824504     HCab    G    C        0      0        2 
   1  chr1_174824504     HPrz    G    C        0      0        2 
   1  chr1_174824504     ZBoe    G    C        0      0        2 
   1  chr1_174824504     ZGre    G    C        0      0        2 
   1  chr1_174824504     ZHar    G    C        0      0        2 
   1  chr1_174824504   Sample    G    C        0      0        2 
   1  chr1_174826320     AAsi    G    T        0      0        2 
   1  chr1_174826320     AKia    G    T      0.5      1        2 
   1  chr1_174826320     AOna    G    T        0      0        2 
   1  chr1_174826320     ASom    G    T        0      0        2 
   1  chr1_174826320     HCab    G    T        0      0        2 
   1  chr1_174826320     HPrz    G    T        0      0        2 
   1  chr1_174826320     ZBoe    G    T        0      0        2 
   1  chr1_174826320     ZGre    G    T        0      0        2 
   1  chr1_174826320     ZHar    G    T        0      0        2 
   1  chr1_174826320   Sample    G    T        0      0        2 
   1  chr1_174828564     AAsi    G    C        0      0        2 
   1  chr1_174828564     AKia    G    C        0      0        2 
   1  chr1_174828564     AOna    G    C        0      0        2 
   1  chr1_174828564     ASom    G    C        0      0        2 
   1  chr1_174828564     HCab    G    C        1      2        2 
   1  chr1_174828564     HPrz    G    C        1      2        2 
   1  chr1_174828564     ZBoe    G    C        0      0        2 
   1  chr1_174828564     ZGre    G    C        0      0        2 
   1  chr1_174828564     ZHar    G    C        0      0        2 
   1  chr1_174828564   Sample    G    C        1      2        2 
   1  chr1_174843453     AAsi    G    C        0      0        2 
   1  chr1_174843453     AKia    G    C        1      2        2 
   1  chr1_174843453     AOna    G    C        0      0        2 
   1  chr1_174843453     ASom    G    C        0      0        2 
   1  chr1_174843453     HCab    G    C        0      0        2 
   1  chr1_174843453     HPrz    G    C        0      0        2 
   1  chr1_174843453     ZBoe    G    C        0      0        2 
   1  chr1_174843453     ZGre    G    C        0      0        2 
   1  chr1_174843453     ZHar    G    C        0      0        2 
   1  chr1_174843453   Sample    G    C        0      0        2 
   1  chr1_174847039     AAsi    A    C        0      0        2 
   1  chr1_174847039     AKia    A    C        0      0        2 
   1  chr1_174847039     AOna    A    C        0      0        2 
   1  chr1_174847039     ASom    A    C        0      0        2 
   1  chr1_174847039     HCab    A    C        1      2        2 
   1  chr1_174847039     HPrz    A    C        1      2        2 
   1  chr1_174847039     ZBoe    A    C        0      0        2 
   1  chr1_174847039     ZGre    A    C        0      0        2 
   1  chr1_174847039     ZHar    A    C        0      0        2 
   1  chr1_174847039   Sample    A    C        1      2        2 
   1  chr1_174853937     AAsi    A    C        0      0        2 
   1  chr1_174853937     AKia    A    C        0      0        2 
   1  chr1_174853937     AOna    A    C        0      0        2 
   1  chr1_174853937     ASom    A    C        0      0        2 
   1  chr1_174853937     HCab    A    C        1      2        2 
   1  chr1_174853937     HPrz    A    C        1      2        2 
   1  chr1_174853937     ZBoe    A    C        0      0        2 
   1  chr1_174853937     ZGre    A    C        0      0        2 
   1  chr1_174853937     ZHar    A    C        0      0        2 
   1  chr1_174853937   Sample    A    C        1      2        2 
   1  chr1_174861495     AAsi    A    T        0      0        2 
   1  chr1_174861495     AKia    A    T        0      0        2 
   1  chr1_174861495     AOna    A    T        0      0        2 
   1  chr1_174861495     ASom    A    T        0      0        2 
   1  chr1_174861495     HCab    A    T        1      2        2 
   1  chr1_174861495     HPrz    A    T        1      2        2 
   1  chr1_174861495     ZBoe    A    T        0      0        2 
   1  chr1_174861495     ZGre    A    T        0      0        2 
   1  chr1_174861495     ZHar    A    T        0      0        2 
   1  chr1_174861495   Sample    A    T        1      2        2 
   1  chr1_174862224     AAsi    C    A      0.5      1        2 
   1  chr1_174862224     AKia    C    A        0      0        2 
   1  chr1_174862224     AOna    C    A        0      0        2 
   1  chr1_174862224     ASom    C    A        0      0        2 
   1  chr1_174862224     HCab    C    A        0      0        2 
   1  chr1_174862224     HPrz    C    A        0      0        2 
   1  chr1_174862224     ZBoe    C    A        0      0        2 
   1  chr1_174862224     ZGre    C    A        0      0        2 
   1  chr1_174862224     ZHar    C    A        0      0        2 
   1  chr1_174862224   Sample    C    A        0      0        2 
   1  chr1_174869008     AAsi    G    T        1      2        2 
   1  chr1_174869008     AKia    G    T        0      0        2 
   1  chr1_174869008     AOna    G    T        0      0        2 
   1  chr1_174869008     ASom    G    T        1      2        2 
   1  chr1_174869008     HCab    G    T        1      2        2 
   1  chr1_174869008     HPrz    G    T        1      2        2 
   1  chr1_174869008     ZBoe    G    T        0      0        2 
   1  chr1_174869008     ZGre    G    T        0      0        2 
   1  chr1_174869008     ZHar    G    T        0      0        2 
   1  chr1_174869008   Sample    G    T        1      2        2 
   1  chr1_174880401     AAsi    G    T        0      0        2 
   1  chr1_174880401     AKia    G    T        0      0        2 
   1  chr1_174880401     AOna    G    T        0      0        2 
   1  chr1_174880401     ASom    G    T        0      0        2 
   1  chr1_174880401     HCab    G    T        1      2        2 
   1  chr1_174880401     HPrz    G    T        1      2        2 
   1  chr1_174880401     ZBoe    G    T        0      0        2 
   1  chr1_174880401     ZGre    G    T        0      0        2 
   1  chr1_174880401     ZHar    G    T        0      0        2 
   1  chr1_174880401   Sample    G    T        1      2        2 
   1  chr1_174883638     AAsi    T    G        0      0        2 
   1  chr1_174883638     AKia    T    G        0      0        2 
   1  chr1_174883638     AOna    T    G        0      0        2 
   1  chr1_174883638     ASom    T    G        0      0        2 
   1  chr1_174883638     HCab    T    G        0      0        2 
   1  chr1_174883638     HPrz    T    G        0      0        2 
   1  chr1_174883638     ZBoe    T    G        0      0        2 
   1  chr1_174883638     ZGre    T    G        0      0        2 
   1  chr1_174883638     ZHar    T    G        1      2        2 
   1  chr1_174883638   Sample    T    G        0      0        2 
   1  chr1_174887593     AAsi    G    T        0      0        2 
   1  chr1_174887593     AKia    G    T        0      0        2 
   1  chr1_174887593     AOna    G    T        0      0        2 
   1  chr1_174887593     ASom    G    T        0      0        2 
   1  chr1_174887593     HCab    G    T        0      0        2 
   1  chr1_174887593     HPrz    G    T        0      0        2 
   1  chr1_174887593     ZBoe    G    T        1      2        2 
   1  chr1_174887593     ZGre    G    T        0      0        2 
   1  chr1_174887593     ZHar    G    T        0      0        2 
   1  chr1_174887593   Sample    G    T        0      0        2 
   1  chr1_174898407     AAsi    G    T        0      0        2 
   1  chr1_174898407     AKia    G    T        0      0        2 
   1  chr1_174898407     AOna    G    T        0      0        2 
   1  chr1_174898407     ASom    G    T        0      0        2 
   1  chr1_174898407     HCab    G    T        0      0        2 
   1  chr1_174898407     HPrz    G    T        0      0        2 
   1  chr1_174898407     ZBoe    G    T        1      2        2 
   1  chr1_174898407     ZGre    G    T        1      2        2 
   1  chr1_174898407     ZHar    G    T        1      2        2 
   1  chr1_174898407   Sample    G    T        0      0        2 
   1  chr1_174930382     AAsi    T    G        0      0        2 
   1  chr1_174930382     AKia    T    G        0      0        2 
   1  chr1_174930382     AOna    T    G        0      0        2 
   1  chr1_174930382     ASom    T    G        0      0        2 
   1  chr1_174930382     HCab    T    G        0      0        2 
   1  chr1_174930382     HPrz    T    G        0      0        2 
   1  chr1_174930382     ZBoe    T    G        0      0        2 
   1  chr1_174930382     ZGre    T    G        0      0        2 
   1  chr1_174930382     ZHar    T    G        1      2        2 
   1  chr1_174930382   Sample    T    G        0      0        2 
   1  chr1_174956097     AAsi    C    A        0      0        2 
   1  chr1_174956097     AKia    C    A        0      0        2 
   1  chr1_174956097     AOna    C    A        0      0        2 
   1  chr1_174956097     ASom    C    A        0      0        2 
   1  chr1_174956097     HCab    C    A        1      2        2 
   1  chr1_174956097     HPrz    C    A        1      2        2 
   1  chr1_174956097     ZBoe    C    A        0      0        2 
   1  chr1_174956097     ZGre    C    A        0      0        2 
   1  chr1_174956097     ZHar    C    A        0      0        2 
   1  chr1_174956097   Sample    C    A        1      2        2 
   1  chr1_174964609     AAsi    G    T        0      0        2 
   1  chr1_174964609     AKia    G    T      0.5      1        2 
   1  chr1_174964609     AOna    G    T        0      0        2 
   1  chr1_174964609     ASom    G    T        0      0        2 
   1  chr1_174964609     HCab    G    T        0      0        2 
   1  chr1_174964609     HPrz    G    T        0      0        2 
   1  chr1_174964609     ZBoe    G    T        0      0        2 
   1  chr1_174964609     ZGre    G    T        0      0        2 
   1  chr1_174964609     ZHar    G    T        0      0        2 
   1  chr1_174964609   Sample    G    T        0      0        2 
   1  chr1_174988915     AAsi    G    C      0.5      1        2 
   1  chr1_174988915     AKia    G    C        0      0        2 
   1  chr1_174988915     AOna    G    C        0      0        2 
   1  chr1_174988915     ASom    G    C        0      0        2 
   1  chr1_174988915     HCab    G    C        0      0        2 
   1  chr1_174988915     HPrz    G    C        0      0        2 
   1  chr1_174988915     ZBoe    G    C        0      0        2 
   1  chr1_174988915     ZGre    G    C        0      0        2 
   1  chr1_174988915     ZHar    G    C        0      0        2 
   1  chr1_174988915   Sample    G    C        0      0        2 
   1  chr1_175018759     AAsi    G    C        0      0        2 
   1  chr1_175018759     AKia    G    C        0      0        2 
   1  chr1_175018759     AOna    G    C        1      2        2 
   1  chr1_175018759     ASom    G    C        0      0        2 
   1  chr1_175018759     HCab    G    C        0      0        2 
   1  chr1_175018759     HPrz    G    C        0      0        2 
   1  chr1_175018759     ZBoe    G    C        0      0        2 
   1  chr1_175018759     ZGre    G    C        0      0        2 
   1  chr1_175018759     ZHar    G    C        0      0        2 
   1  chr1_175018759   Sample    G    C        0      0        2 
   1  chr1_175053999     AAsi    T    G        0      0        2 
   1  chr1_175053999     AKia    T    G        0      0        2 
   1  chr1_175053999     AOna    T    G        0      0        2 
   1  chr1_175053999     ASom    T    G        0      0        2 
   1  chr1_175053999     HCab    T    G        1      2        2 
   1  chr1_175053999     HPrz    T    G        0      0        2 
   1  chr1_175053999     ZBoe    T    G        0      0        2 
   1  chr1_175053999     ZGre    T    G        0      0        2 
   1  chr1_175053999     ZHar    T    G        0      0        2 
   1  chr1_175053999   Sample    T    G        0      0        2 
   1  chr1_175065595     AAsi    T    A        0      0        2 
   1  chr1_175065595     AKia    T    A        0      0        2 
   1  chr1_175065595     AOna    T    A        0      0        2 
   1  chr1_175065595     ASom    T    A        0      0        2 
   1  chr1_175065595     HCab    T    A        0      0        2 
   1  chr1_175065595     HPrz    T    A        0      0        2 
   1  chr1_175065595     ZBoe    T    A        0      0        2 
   1  chr1_175065595     ZGre    T    A      0.5      1        2 
   1  chr1_175065595     ZHar    T    A        0      0        2 
   1  chr1_175065595   Sample    T    A        0      0        2 
   1  chr1_175081492     AAsi    C    G        0      0        2 
   1  chr1_175081492     AKia    C    G        0      0        2 
   1  chr1_175081492     AOna    C    G        0      0        2 
   1  chr1_175081492     ASom    C    G        0      0        2 
   1  chr1_175081492     HCab    C    G        1      2        2 
   1  chr1_175081492     HPrz    C    G        1      2        2 
   1  chr1_175081492     ZBoe    C    G        0      0        2 
   1  chr1_175081492     ZGre    C    G        0      0        2 
   1  chr1_175081492     ZHar    C    G        0      0        2 
   1  chr1_175081492   Sample    C    G        1      2        2 
   1  chr1_175109261     AAsi    C    G        0      0        2 
   1  chr1_175109261     AKia    C    G        0      0        2 
   1  chr1_175109261     AOna    C    G        0      0        2 
   1  chr1_175109261     ASom    C    G        0      0        2 
   1  chr1_175109261     HCab    C    G        1      2        2 
   1  chr1_175109261     HPrz    C    G        1      2        2 
   1  chr1_175109261     ZBoe    C    G        0      0        2 
   1  chr1_175109261     ZGre    C    G        0      0        2 
   1  chr1_175109261     ZHar    C    G        0      0        2 
   1  chr1_175109261   Sample    C    G        1      2        2 
   1  chr1_175109310     AAsi    A    C        0      0        2 
   1  chr1_175109310     AKia    A    C        0      0        2 
   1  chr1_175109310     AOna    A    C        0      0        2 
   1  chr1_175109310     ASom    A    C        0      0        2 
   1  chr1_175109310     HCab    A    C        0      0        2 
   1  chr1_175109310     HPrz    A    C        0      0        2 
   1  chr1_175109310     ZBoe    A    C        0      0        2 
   1  chr1_175109310     ZGre    A    C        0      0        2 
   1  chr1_175109310     ZHar    A    C        1      2        2 
   1  chr1_175109310   Sample    A    C        0      0        2 
   1  chr1_175125111     AAsi    T    G        0      0        2 
   1  chr1_175125111     AKia    T    G        0      0        2 
   1  chr1_175125111     AOna    T    G        0      0        2 
   1  chr1_175125111     ASom    T    G        0      0        2 
   1  chr1_175125111     HCab    T    G        1      2        2 
   1  chr1_175125111     HPrz    T    G        1      2        2 
   1  chr1_175125111     ZBoe    T    G        0      0        2 
   1  chr1_175125111     ZGre    T    G        0      0        2 
   1  chr1_175125111     ZHar    T    G        0      0        2 
   1  chr1_175125111   Sample    T    G        1      2        2 
   1  chr1_175128338     AAsi    G    C        0      0        2 
   1  chr1_175128338     AKia    G    C        0      0        2 
   1  chr1_175128338     AOna    G    C        0      0        2 
   1  chr1_175128338     ASom    G    C        0      0        2 
   1  chr1_175128338     HCab    G    C        0      0        2 
   1  chr1_175128338     HPrz    G    C        0      0        2 
   1  chr1_175128338     ZBoe    G    C      0.5      1        2 
   1  chr1_175128338     ZGre    G    C        0      0        2 
   1  chr1_175128338     ZHar    G    C        0      0        2 
   1  chr1_175128338   Sample    G    C        0      0        2 
   1  chr1_175182270     AAsi    A    C        0      0        2 
   1  chr1_175182270     AKia    A    C        0      0        2 
   1  chr1_175182270     AOna    A    C        0      0        2 
   1  chr1_175182270     ASom    A    C        0      0        2 
   1  chr1_175182270     HCab    A    C        1      2        2 
   1  chr1_175182270     HPrz    A    C        1      2        2 
   1  chr1_175182270     ZBoe    A    C        0      0        2 
   1  chr1_175182270     ZGre    A    C        0      0        2 
   1  chr1_175182270     ZHar    A    C        0      0        2 
   1  chr1_175182270   Sample    A    C        1      2        2 
   1  chr1_175184317     AAsi    C    A        0      0        2 
   1  chr1_175184317     AKia    C    A        0      0        2 
   1  chr1_175184317     AOna    C    A        0      0        2 
   1  chr1_175184317     ASom    C    A        0      0        2 
   1  chr1_175184317     HCab    C    A        0      0        2 
   1  chr1_175184317     HPrz    C    A      0.5      1        2 
   1  chr1_175184317     ZBoe    C    A        0      0        2 
   1  chr1_175184317     ZGre    C    A        0      0        2 
   1  chr1_175184317     ZHar    C    A        0      0        2 
   1  chr1_175184317   Sample    C    A        0      0        2 
   1  chr1_175236178     AAsi    A    C        0      0        2 
   1  chr1_175236178     AKia    A    C        0      0        2 
   1  chr1_175236178     AOna    A    C        1      2        2 
   1  chr1_175236178     ASom    A    C        0      0        2 
   1  chr1_175236178     HCab    A    C        0      0        2 
   1  chr1_175236178     HPrz    A    C        0      0        2 
   1  chr1_175236178     ZBoe    A    C        0      0        2 
   1  chr1_175236178     ZGre    A    C        0      0        2 
   1  chr1_175236178     ZHar    A    C        0      0        2 
   1  chr1_175236178   Sample    A    C        0      0        2 
   1  chr1_175250026     AAsi    G    T        0      0        2 
   1  chr1_175250026     AKia    G    T        0      0        2 
   1  chr1_175250026     AOna    G    T        0      0        2 
   1  chr1_175250026     ASom    G    T        0      0        2 
   1  chr1_175250026     HCab    G    T        1      2        2 
   1  chr1_175250026     HPrz    G    T        1      2        2 
   1  chr1_175250026     ZBoe    G    T        0      0        2 
   1  chr1_175250026     ZGre    G    T        0      0        2 
   1  chr1_175250026     ZHar    G    T        0      0        2 
   1  chr1_175250026   Sample    G    T        1      2        2 
   1  chr1_175282267     AAsi    G    C        0      0        2 
   1  chr1_175282267     AKia    G    C        0      0        2 
   1  chr1_175282267     AOna    G    C        0      0        2 
   1  chr1_175282267     ASom    G    C        0      0        2 
   1  chr1_175282267     HCab    G    C        0      0        2 
   1  chr1_175282267     HPrz    G    C        1      2        2 
   1  chr1_175282267     ZBoe    G    C        0      0        2 
   1  chr1_175282267     ZGre    G    C        0      0        2 
   1  chr1_175282267     ZHar    G    C        0      0        2 
   1  chr1_175282267   Sample    G    C        0      0        2 
   1  chr1_175308682     AAsi    G    T        0      0        2 
   1  chr1_175308682     AKia    G    T        0      0        2 
   1  chr1_175308682     AOna    G    T        0      0        2 
   1  chr1_175308682     ASom    G    T        0      0        2 
   1  chr1_175308682     HCab    G    T        0      0        2 
   1  chr1_175308682     HPrz    G    T        0      0        2 
   1  chr1_175308682     ZBoe    G    T        0      0        2 
   1  chr1_175308682     ZGre    G    T        1      2        2 
   1  chr1_175308682     ZHar    G    T        0      0        2 
   1  chr1_175308682   Sample    G    T        0      0        2 
   1  chr1_175355901     AAsi    G    T        1      2        2 
   1  chr1_175355901     AKia    G    T        0      0        2 
   1  chr1_175355901     AOna    G    T        0      0        2 
   1  chr1_175355901     ASom    G    T        0      0        2 
   1  chr1_175355901     HCab    G    T        0      0        2 
   1  chr1_175355901     HPrz    G    T        0      0        2 
   1  chr1_175355901     ZBoe    G    T        0      0        2 
   1  chr1_175355901     ZGre    G    T        0      0        2 
   1  chr1_175355901     ZHar    G    T        0      0        2 
   1  chr1_175355901   Sample    G    T        0      0        2 
   1  chr1_175360723     AAsi    A    T        0      0        2 
   1  chr1_175360723     AKia    A    T        0      0        2 
   1  chr1_175360723     AOna    A    T        1      2        2 
   1  chr1_175360723     ASom    A    T        0      0        2 
   1  chr1_175360723     HCab    A    T        0      0        2 
   1  chr1_175360723     HPrz    A    T        0      0        2 
   1  chr1_175360723     ZBoe    A    T        0      0        2 
   1  chr1_175360723     ZGre    A    T        0      0        2 
   1  chr1_175360723     ZHar    A    T        0      0        2 
   1  chr1_175360723   Sample    A    T        0      0        2 
   1  chr1_175361599     AAsi    C    G        0      0        2 
   1  chr1_175361599     AKia    C    G        0      0        2 
   1  chr1_175361599     AOna    C    G        0      0        2 
   1  chr1_175361599     ASom    C    G        0      0        2 
   1  chr1_175361599     HCab    C    G        1      2        2 
   1  chr1_175361599     HPrz    C    G        1      2        2 
   1  chr1_175361599     ZBoe    C    G        0      0        2 
   1  chr1_175361599     ZGre    C    G        0      0        2 
   1  chr1_175361599     ZHar    C    G        0      0        2 
   1  chr1_175361599   Sample    C    G        1      2        2 
   1  chr1_175374916     AAsi    C    G        0      0        2 
   1  chr1_175374916     AKia    C    G        0      0        2 
   1  chr1_175374916     AOna    C    G        0      0        2 
   1  chr1_175374916     ASom    C    G        0      0        2 
   1  chr1_175374916     HCab    C    G        0      0        2 
   1  chr1_175374916     HPrz    C    G        0      0        2 
   1  chr1_175374916     ZBoe    C    G        0      0        2 
   1  chr1_175374916     ZGre    C    G        0      0        2 
   1  chr1_175374916     ZHar    C    G      0.5      1        2 
   1  chr1_175374916   Sample    C    G        0      0        2 
   1  chr1_175396257     AAsi    T    G        0      0        2 
   1  chr1_175396257     AKia    T    G        0      0        2 
   1  chr1_175396257     AOna    T    G        0      0        2 
   1  chr1_175396257     ASom    T    G        0      0        2 
   1  chr1_175396257     HCab    T    G        1      2        2 
   1  chr1_175396257     HPrz    T    G        1      2        2 
   1  chr1_175396257     ZBoe    T    G        0      0        2 
   1  chr1_175396257     ZGre    T    G        0      0        2 
   1  chr1_175396257     ZHar    T    G        0      0        2 
   1  chr1_175396257   Sample    T    G        1      2        2 
   1  chr1_175403137     AAsi    A    C        0      0        2 
   1  chr1_175403137     AKia    A    C        0      0        2 
   1  chr1_175403137     AOna    A    C        0      0        2 
   1  chr1_175403137     ASom    A    C        0      0        2 
   1  chr1_175403137     HCab    A    C        1      2        2 
   1  chr1_175403137     HPrz    A    C        1      2        2 
   1  chr1_175403137     ZBoe    A    C        0      0        2 
   1  chr1_175403137     ZGre    A    C        0      0        2 
   1  chr1_175403137     ZHar    A    C        0      0        2 
   1  chr1_175403137   Sample    A    C        1      2        2 
   1  chr1_175409555     AAsi    G    T        0      0        2 
   1  chr1_175409555     AKia    G    T        0      0        2 
   1  chr1_175409555     AOna    G    T        0      0        2 
   1  chr1_175409555     ASom    G    T        0      0        2 
   1  chr1_175409555     HCab    G    T        1      2        2 
   1  chr1_175409555     HPrz    G    T        1      2        2 
   1  chr1_175409555     ZBoe    G    T        0      0        2 
   1  chr1_175409555     ZGre    G    T        0      0        2 
   1  chr1_175409555     ZHar    G    T        0      0        2 
   1  chr1_175409555   Sample    G    T        1      2        2 
   1  chr1_175413747     AAsi    T    G        0      0        2 
   1  chr1_175413747     AKia    T    G        0      0        2 
   1  chr1_175413747     AOna    T    G        1      2        2 
   1  chr1_175413747     ASom    T    G        0      0        2 
   1  chr1_175413747     HCab    T    G        0      0        2 
   1  chr1_175413747     HPrz    T    G        0      0        2 
   1  chr1_175413747     ZBoe    T    G        0      0        2 
   1  chr1_175413747     ZGre    T    G        0      0        2 
   1  chr1_175413747     ZHar    T    G        0      0        2 
   1  chr1_175413747   Sample    T    G        0      0        2 
   1  chr1_175427171     AAsi    C    A        0      0        2 
   1  chr1_175427171     AKia    C    A        0      0        2 
   1  chr1_175427171     AOna    C    A        0      0        2 
   1  chr1_175427171     ASom    C    A        0      0        2 
   1  chr1_175427171     HCab    C    A        1      2        2 
   1  chr1_175427171     HPrz    C    A        1      2        2 
   1  chr1_175427171     ZBoe    C    A        0      0        2 
   1  chr1_175427171     ZGre    C    A        0      0        2 
   1  chr1_175427171     ZHar    C    A        0      0        2 
   1  chr1_175427171   Sample    C    A        1      2        2 
   1  chr1_175435617     AAsi    G    C        0      0        2 
   1  chr1_175435617     AKia    G    C        0      0        2 
   1  chr1_175435617     AOna    G    C        0      0        2 
   1  chr1_175435617     ASom    G    C        0      0        2 
   1  chr1_175435617     HCab    G    C        0      0        2 
   1  chr1_175435617     HPrz    G    C        0      0        2 
   1  chr1_175435617     ZBoe    G    C        0      0        2 
   1  chr1_175435617     ZGre    G    C        0      0        2 
   1  chr1_175435617     ZHar    G    C        1      2        2 
   1  chr1_175435617   Sample    G    C        0      0        2 
   1  chr1_175438975     AAsi    T    G        0      0        2 
   1  chr1_175438975     AKia    T    G        0      0        2 
   1  chr1_175438975     AOna    T    G        0      0        2 
   1  chr1_175438975     ASom    T    G        1      2        2 
   1  chr1_175438975     HCab    T    G        0      0        2 
   1  chr1_175438975     HPrz    T    G        0      0        2 
   1  chr1_175438975     ZBoe    T    G        0      0        2 
   1  chr1_175438975     ZGre    T    G        0      0        2 
   1  chr1_175438975     ZHar    T    G        0      0        2 
   1  chr1_175438975   Sample    T    G        0      0        2 
   1  chr1_175452018     AAsi    C    G        0      0        2 
   1  chr1_175452018     AKia    C    G      0.5      1        2 
   1  chr1_175452018     AOna    C    G        0      0        2 
   1  chr1_175452018     ASom    C    G        0      0        2 
   1  chr1_175452018     HCab    C    G        0      0        2 
   1  chr1_175452018     HPrz    C    G        0      0        2 
   1  chr1_175452018     ZBoe    C    G        0      0        2 
   1  chr1_175452018     ZGre    C    G        0      0        2 
   1  chr1_175452018     ZHar    C    G        0      0        2 
   1  chr1_175452018   Sample    C    G        0      0        2 
   1  chr1_175470503     AAsi    G    T        0      0        2 
   1  chr1_175470503     AKia    G    T        0      0        2 
   1  chr1_175470503     AOna    G    T        0      0        2 
   1  chr1_175470503     ASom    G    T        0      0        2 
   1  chr1_175470503     HCab    G    T        0      0        2 
   1  chr1_175470503     HPrz    G    T        0      0        2 
   1  chr1_175470503     ZBoe    G    T        0      0        2 
   1  chr1_175470503     ZGre    G    T      0.5      1        2 
   1  chr1_175470503     ZHar    G    T        0      0        2 
   1  chr1_175470503   Sample    G    T        0      0        2 
   1  chr1_175477687     AAsi    C    A        0      0        2 
   1  chr1_175477687     AKia    C    A        0      0        2 
   1  chr1_175477687     AOna    C    A        0      0        2 
   1  chr1_175477687     ASom    C    A        0      0        2 
   1  chr1_175477687     HCab    C    A        0      0        2 
   1  chr1_175477687     HPrz    C    A        0      0        2 
   1  chr1_175477687     ZBoe    C    A      0.5      1        2 
   1  chr1_175477687     ZGre    C    A        0      0        2 
   1  chr1_175477687     ZHar    C    A        0      0        2 
   1  chr1_175477687   Sample    C    A        0      0        2 
   1  chr1_175522398     AAsi    C    G        0      0        2 
   1  chr1_175522398     AKia    C    G        0      0        2 
   1  chr1_175522398     AOna    C    G      0.5      1        2 
   1  chr1_175522398     ASom    C    G        0      0        2 
   1  chr1_175522398     HCab    C    G        0      0        2 
   1  chr1_175522398     HPrz    C    G        0      0        2 
   1  chr1_175522398     ZBoe    C    G        0      0        2 
   1  chr1_175522398     ZGre    C    G        0      0        2 
   1  chr1_175522398     ZHar    C    G        0      0        2 
   1  chr1_175522398   Sample    C    G        0      0        2 
   1  chr1_175537128     AAsi    C    G        0      0        2 
   1  chr1_175537128     AKia    C    G        0      0        2 
   1  chr1_175537128     AOna    C    G        0      0        2 
   1  chr1_175537128     ASom    C    G        0      0        2 
   1  chr1_175537128     HCab    C    G        1      2        2 
   1  chr1_175537128     HPrz    C    G        1      2        2 
   1  chr1_175537128     ZBoe    C    G        0      0        2 
   1  chr1_175537128     ZGre    C    G        0      0        2 
   1  chr1_175537128     ZHar    C    G        0      0        2 
   1  chr1_175537128   Sample    C    G        1      2        2 
   1  chr1_175551623     AAsi    G    C        0      0        2 
   1  chr1_175551623     AKia    G    C        0      0        2 
   1  chr1_175551623     AOna    G    C        0      0        2 
   1  chr1_175551623     ASom    G    C        0      0        2 
   1  chr1_175551623     HCab    G    C        0      0        2 
   1  chr1_175551623     HPrz    G    C        1      2        2 
   1  chr1_175551623     ZBoe    G    C        0      0        2 
   1  chr1_175551623     ZGre    G    C        0      0        2 
   1  chr1_175551623     ZHar    G    C        0      0        2 
   1  chr1_175551623   Sample    G    C        1      2        2 
   1  chr1_175557417     AAsi    C    G        0      0        2 
   1  chr1_175557417     AKia    C    G        0      0        2 
   1  chr1_175557417     AOna    C    G        0      0        2 
   1  chr1_175557417     ASom    C    G        0      0        2 
   1  chr1_175557417     HCab    C    G        0      0        2 
   1  chr1_175557417     HPrz    C    G        1      2        2 
   1  chr1_175557417     ZBoe    C    G        0      0        2 
   1  chr1_175557417     ZGre    C    G        0      0        2 
   1  chr1_175557417     ZHar    C    G        0      0        2 
   1  chr1_175557417   Sample    C    G        1      2        2 
   1  chr1_175613385     AAsi    G    T        0      0        2 
   1  chr1_175613385     AKia    G    T        0      0        2 
   1  chr1_175613385     AOna    G    T      0.5      1        2 
   1  chr1_175613385     ASom    G    T        0      0        2 
   1  chr1_175613385     HCab    G    T        0      0        2 
   1  chr1_175613385     HPrz    G    T        0      0        2 
   1  chr1_175613385     ZBoe    G    T        0      0        2 
   1  chr1_175613385     ZGre    G    T        0      0        2 
   1  chr1_175613385     ZHar    G    T        0      0        2 
   1  chr1_175613385   Sample    G    T        0      0        2 
   1  chr1_175637441     AAsi    C    A        0      0        2 
   1  chr1_175637441     AKia    C    A        1      2        2 
   1  chr1_175637441     AOna    C    A      0.5      1        2 
   1  chr1_175637441     ASom    C    A        0      0        2 
   1  chr1_175637441     HCab    C    A        0      0        2 
   1  chr1_175637441     HPrz    C    A        0      0        2 
   1  chr1_175637441     ZBoe    C    A        0      0        2 
   1  chr1_175637441     ZGre    C    A        0      0        2 
   1  chr1_175637441     ZHar    C    A        0      0        2 
   1  chr1_175637441   Sample    C    A        0      0        2 
   1  chr1_175682852     AAsi    G    T        0      0        2 
   1  chr1_175682852     AKia    G    T        0      0        2 
   1  chr1_175682852     AOna    G    T      0.5      1        2 
   1  chr1_175682852     ASom    G    T        0      0        2 
   1  chr1_175682852     HCab    G    T        0      0        2 
   1  chr1_175682852     HPrz    G    T        0      0        2 
   1  chr1_175682852     ZBoe    G    T        0      0        2 
   1  chr1_175682852     ZGre    G    T        0      0        2 
   1  chr1_175682852     ZHar    G    T        0      0        2 
   1  chr1_175682852   Sample    G    T        0      0        2 
   1  chr1_175684552     AAsi    C    G        0      0        2 
   1  chr1_175684552     AKia    C    G        0      0        2 
   1  chr1_175684552     AOna    C    G        0      0        2 
   1  chr1_175684552     ASom    C    G        0      0        2 
   1  chr1_175684552     HCab    C    G        1      2        2 
   1  chr1_175684552     HPrz    C    G        1      2        2 
   1  chr1_175684552     ZBoe    C    G        0      0        2 
   1  chr1_175684552     ZGre    C    G        0      0        2 
   1  chr1_175684552     ZHar    C    G        0      0        2 
   1  chr1_175684552   Sample    C    G        0      0        2 
   1  chr1_175714981     AAsi    A    T        0      0        2 
   1  chr1_175714981     AKia    A    T        0      0        2 
   1  chr1_175714981     AOna    A    T        0      0        2 
   1  chr1_175714981     ASom    A    T        0      0        2 
   1  chr1_175714981     HCab    A    T        0      0        2 
   1  chr1_175714981     HPrz    A    T        0      0        2 
   1  chr1_175714981     ZBoe    A    T        0      0        2 
   1  chr1_175714981     ZGre    A    T        1      2        2 
   1  chr1_175714981     ZHar    A    T        0      0        2 
   1  chr1_175714981   Sample    A    T        0      0        2 
   1  chr1_175760134     AAsi    A    T        0      0        2 
   1  chr1_175760134     AKia    A    T        0      0        2 
   1  chr1_175760134     AOna    A    T        0      0        2 
   1  chr1_175760134     ASom    A    T        0      0        2 
   1  chr1_175760134     HCab    A    T        1      2        2 
   1  chr1_175760134     HPrz    A    T        1      2        2 
   1  chr1_175760134     ZBoe    A    T        0      0        2 
   1  chr1_175760134     ZGre    A    T        0      0        2 
   1  chr1_175760134     ZHar    A    T        0      0        2 
   1  chr1_175760134   Sample    A    T        1      2        2 
   1  chr1_175811912     AAsi    G    C        0      0        2 
   1  chr1_175811912     AKia    G    C        0      0        2 
   1  chr1_175811912     AOna    G    C        0      0        2 
   1  chr1_175811912     ASom    G    C        0      0        2 
   1  chr1_175811912     HCab    G    C        0      0        2 
   1  chr1_175811912     HPrz    G    C        0      0        2 
   1  chr1_175811912     ZBoe    G    C        1      2        2 
   1  chr1_175811912     ZGre    G    C        1      2        2 
   1  chr1_175811912     ZHar    G    C        1      2        2 
   1  chr1_175811912   Sample    G    C        0      0        2 
   1  chr1_175854916     AAsi    T    A        0      0        2 
   1  chr1_175854916     AKia    T    A        0      0        2 
   1  chr1_175854916     AOna    T    A        0      0        2 
   1  chr1_175854916     ASom    T    A        0      0        2 
   1  chr1_175854916     HCab    T    A        0      0        2 
   1  chr1_175854916     HPrz    T    A        0      0        2 
   1  chr1_175854916     ZBoe    T    A      0.5      1        2 
   1  chr1_175854916     ZGre    T    A        0      0        2 
   1  chr1_175854916     ZHar    T    A        0      0        2 
   1  chr1_175854916   Sample    T    A        0      0        2 
   1  chr1_175873045     AAsi    G    T        0      0        2 
   1  chr1_175873045     AKia    G    T        0      0        2 
   1  chr1_175873045     AOna    G    T        0      0        2 
   1  chr1_175873045     ASom    G    T        0      0        2 
   1  chr1_175873045     HCab    G    T        1      2        2 
   1  chr1_175873045     HPrz    G    T        1      2        2 
   1  chr1_175873045     ZBoe    G    T        0      0        2 
   1  chr1_175873045     ZGre    G    T        0      0        2 
   1  chr1_175873045     ZHar    G    T        0      0        2 
   1  chr1_175873045   Sample    G    T        1      2        2 
   1  chr1_175915625     AAsi    T    G        0      0        2 
   1  chr1_175915625     AKia    T    G        0      0        2 
   1  chr1_175915625     AOna    T    G      0.5      1        2 
   1  chr1_175915625     ASom    T    G        0      0        2 
   1  chr1_175915625     HCab    T    G        0      0        2 
   1  chr1_175915625     HPrz    T    G        0      0        2 
   1  chr1_175915625     ZBoe    T    G        0      0        2 
   1  chr1_175915625     ZGre    T    G        0      0        2 
   1  chr1_175915625     ZHar    T    G        0      0        2 
   1  chr1_175915625   Sample    T    G        0      0        2 
   1  chr1_175936581     AAsi    G    C        0      0        2 
   1  chr1_175936581     AKia    G    C        0      0        2 
   1  chr1_175936581     AOna    G    C        0      0        2 
   1  chr1_175936581     ASom    G    C        0      0        2 
   1  chr1_175936581     HCab    G    C        1      2        2 
   1  chr1_175936581     HPrz    G    C        1      2        2 
   1  chr1_175936581     ZBoe    G    C        0      0        2 
   1  chr1_175936581     ZGre    G    C        0      0        2 
   1  chr1_175936581     ZHar    G    C        0      0        2 
   1  chr1_175936581   Sample    G    C        1      2        2 
   1  chr1_175946431     AAsi    A    C        0      0        2 
   1  chr1_175946431     AKia    A    C        0      0        2 
   1  chr1_175946431     AOna    A    C        0      0        2 
   1  chr1_175946431     ASom    A    C        0      0        2 
   1  chr1_175946431     HCab    A    C        1      2        2 
   1  chr1_175946431     HPrz    A    C        1      2        2 
   1  chr1_175946431     ZBoe    A    C        0      0        2 
   1  chr1_175946431     ZGre    A    C        0      0        2 
   1  chr1_175946431     ZHar    A    C        0      0        2 
   1  chr1_175946431   Sample    A    C        1      2        2 
   1  chr1_175947546     AAsi    T    A        0      0        2 
   1  chr1_175947546     AKia    T    A        1      2        2 
   1  chr1_175947546     AOna    T    A        1      2        2 
   1  chr1_175947546     ASom    T    A        0      0        2 
   1  chr1_175947546     HCab    T    A        0      0        2 
   1  chr1_175947546     HPrz    T    A        0      0        2 
   1  chr1_175947546     ZBoe    T    A        0      0        2 
   1  chr1_175947546     ZGre    T    A        0      0        2 
   1  chr1_175947546     ZHar    T    A        0      0        2 
   1  chr1_175947546   Sample    T    A        0      0        2 
   1  chr1_175947769     AAsi    T    G        0      0        2 
   1  chr1_175947769     AKia    T    G        0      0        2 
   1  chr1_175947769     AOna    T    G        0      0        2 
   1  chr1_175947769     ASom    T    G        0      0        2 
   1  chr1_175947769     HCab    T    G        0      0        2 
   1  chr1_175947769     HPrz    T    G        0      0        2 
   1  chr1_175947769     ZBoe    T    G      0.5      1        2 
   1  chr1_175947769     ZGre    T    G        0      0        2 
   1  chr1_175947769     ZHar    T    G        0      0        2 
   1  chr1_175947769   Sample    T    G        0      0        2 
   1  chr1_175962687     AAsi    G    T        0      0        2 
   1  chr1_175962687     AKia    G    T        0      0        2 
   1  chr1_175962687     AOna    G    T        0      0        2 
   1  chr1_175962687     ASom    G    T        0      0        2 
   1  chr1_175962687     HCab    G    T        1      2        2 
   1  chr1_175962687     HPrz    G    T        1      2        2 
   1  chr1_175962687     ZBoe    G    T        0      0        2 
   1  chr1_175962687     ZGre    G    T        0      0        2 
   1  chr1_175962687     ZHar    G    T        0      0        2 
   1  chr1_175962687   Sample    G    T        1      2        2 
   1  chr1_175972144     AAsi    G    T        0      0        2 
   1  chr1_175972144     AKia    G    T        0      0        2 
   1  chr1_175972144     AOna    G    T        0      0        2 
   1  chr1_175972144     ASom    G    T        0      0        2 
   1  chr1_175972144     HCab    G    T        1      2        2 
   1  chr1_175972144     HPrz    G    T        1      2        2 
   1  chr1_175972144     ZBoe    G    T        0      0        2 
   1  chr1_175972144     ZGre    G    T        0      0        2 
   1  chr1_175972144     ZHar    G    T        0      0        2 
   1  chr1_175972144   Sample    G    T        1      2        2 
   1  chr1_176026833     AAsi    A    T        0      0        2 
   1  chr1_176026833     AKia    A    T        1      2        2 
   1  chr1_176026833     AOna    A    T        1      2        2 
   1  chr1_176026833     ASom    A    T        0      0        2 
   1  chr1_176026833     HCab    A    T        0      0        2 
   1  chr1_176026833     HPrz    A    T        0      0        2 
   1  chr1_176026833     ZBoe    A    T        0      0        2 
   1  chr1_176026833     ZGre    A    T        0      0        2 
   1  chr1_176026833     ZHar    A    T        0      0        2 
   1  chr1_176026833   Sample    A    T        0      0        2 
   1  chr1_176028420     AAsi    C    A        0      0        2 
   1  chr1_176028420     AKia    C    A        0      0        2 
   1  chr1_176028420     AOna    C    A        0      0        2 
   1  chr1_176028420     ASom    C    A        0      0        2 
   1  chr1_176028420     HCab    C    A        1      2        2 
   1  chr1_176028420     HPrz    C    A        1      2        2 
   1  chr1_176028420     ZBoe    C    A        0      0        2 
   1  chr1_176028420     ZGre    C    A        0      0        2 
   1  chr1_176028420     ZHar    C    A        0      0        2 
   1  chr1_176028420   Sample    C    A        1      2        2 
   1  chr1_176029469     AAsi    C    G        0      0        2 
   1  chr1_176029469     AKia    C    G        0      0        2 
   1  chr1_176029469     AOna    C    G        0      0        2 
   1  chr1_176029469     ASom    C    G        0      0        2 
   1  chr1_176029469     HCab    C    G        1      2        2 
   1  chr1_176029469     HPrz    C    G        1      2        2 
   1  chr1_176029469     ZBoe    C    G        0      0        2 
   1  chr1_176029469     ZGre    C    G        0      0        2 
   1  chr1_176029469     ZHar    C    G        0      0        2 
   1  chr1_176029469   Sample    C    G        1      2        2 
   1  chr1_176031196     AAsi    T    A        0      0        2 
   1  chr1_176031196     AKia    T    A        0      0        2 
   1  chr1_176031196     AOna    T    A        0      0        2 
   1  chr1_176031196     ASom    T    A        0      0        2 
   1  chr1_176031196     HCab    T    A        0      0        2 
   1  chr1_176031196     HPrz    T    A        0      0        2 
   1  chr1_176031196     ZBoe    T    A      0.5      1        2 
   1  chr1_176031196     ZGre    T    A        0      0        2 
   1  chr1_176031196     ZHar    T    A        0      0        2 
   1  chr1_176031196   Sample    T    A        0      0        2 
   1  chr1_176043830     AAsi    C    A        0      0        2 
   1  chr1_176043830     AKia    C    A        0      0        2 
   1  chr1_176043830     AOna    C    A        0      0        2 
   1  chr1_176043830     ASom    C    A        0      0        2 
   1  chr1_176043830     HCab    C    A        1      2        2 
   1  chr1_176043830     HPrz    C    A        1      2        2 
   1  chr1_176043830     ZBoe    C    A        0      0        2 
   1  chr1_176043830     ZGre    C    A        1      2        2 
   1  chr1_176043830     ZHar    C    A        0      0        2 
   1  chr1_176043830   Sample    C    A        1      2        2 
   1  chr1_176082726     AAsi    G    C        0      0        2 
   1  chr1_176082726     AKia    G    C      0.5      1        2 
   1  chr1_176082726     AOna    G    C        0      0        2 
   1  chr1_176082726     ASom    G    C        0      0        2 
   1  chr1_176082726     HCab    G    C        0      0        2 
   1  chr1_176082726     HPrz    G    C        0      0        2 
   1  chr1_176082726     ZBoe    G    C        1      2        2 
   1  chr1_176082726     ZGre    G    C        1      2        2 
   1  chr1_176082726     ZHar    G    C        1      2        2 
   1  chr1_176082726   Sample    G    C        0      0        2 
   1  chr1_176112247     AAsi    A    T        0      0        2 
   1  chr1_176112247     AKia    A    T        0      0        2 
   1  chr1_176112247     AOna    A    T        0      0        2 
   1  chr1_176112247     ASom    A    T        0      0        2 
   1  chr1_176112247     HCab    A    T        1      2        2 
   1  chr1_176112247     HPrz    A    T        1      2        2 
   1  chr1_176112247     ZBoe    A    T        0      0        2 
   1  chr1_176112247     ZGre    A    T        0      0        2 
   1  chr1_176112247     ZHar    A    T        0      0        2 
   1  chr1_176112247   Sample    A    T        1      2        2 
   1  chr1_176118273     AAsi    T    A        0      0        2 
   1  chr1_176118273     AKia    T    A        0      0        2 
   1  chr1_176118273     AOna    T    A        0      0        2 
   1  chr1_176118273     ASom    T    A        0      0        2 
   1  chr1_176118273     HCab    T    A        1      2        2 
   1  chr1_176118273     HPrz    T    A        1      2        2 
   1  chr1_176118273     ZBoe    T    A        0      0        2 
   1  chr1_176118273     ZGre    T    A        0      0        2 
   1  chr1_176118273     ZHar    T    A        0      0        2 
   1  chr1_176118273   Sample    T    A        1      2        2 
   1  chr1_176155621     AAsi    C    G        0      0        2 
   1  chr1_176155621     AKia    C    G        0      0        2 
   1  chr1_176155621     AOna    C    G      0.5      1        2 
   1  chr1_176155621     ASom    C    G        0      0        2 
   1  chr1_176155621     HCab    C    G        0      0        2 
   1  chr1_176155621     HPrz    C    G        0      0        2 
   1  chr1_176155621     ZBoe    C    G        0      0        2 
   1  chr1_176155621     ZGre    C    G        0      0        2 
   1  chr1_176155621     ZHar    C    G        0      0        2 
   1  chr1_176155621   Sample    C    G        0      0        2 
   1  chr1_176166873     AAsi    C    G        0      0        2 
   1  chr1_176166873     AKia    C    G        0      0        2 
   1  chr1_176166873     AOna    C    G        0      0        2 
   1  chr1_176166873     ASom    C    G        0      0        2 
   1  chr1_176166873     HCab    C    G        1      2        2 
   1  chr1_176166873     HPrz    C    G        1      2        2 
   1  chr1_176166873     ZBoe    C    G        0      0        2 
   1  chr1_176166873     ZGre    C    G        0      0        2 
   1  chr1_176166873     ZHar    C    G        0      0        2 
   1  chr1_176166873   Sample    C    G        1      2        2 
   1  chr1_176167531     AAsi    C    G        0      0        2 
   1  chr1_176167531     AKia    C    G        0      0        2 
   1  chr1_176167531     AOna    C    G        0      0        2 
   1  chr1_176167531     ASom    C    G        0      0        2 
   1  chr1_176167531     HCab    C    G        1      2        2 
   1  chr1_176167531     HPrz    C    G        1      2        2 
   1  chr1_176167531     ZBoe    C    G        0      0        2 
   1  chr1_176167531     ZGre    C    G        0      0        2 
   1  chr1_176167531     ZHar    C    G        0      0        2 
   1  chr1_176167531   Sample    C    G        1      2        2 
   1  chr1_176224305     AAsi    C    G        0      0        2 
   1  chr1_176224305     AKia    C    G        1      2        2 
   1  chr1_176224305     AOna    C    G        0      0        2 
   1  chr1_176224305     ASom    C    G        0      0        2 
   1  chr1_176224305     HCab    C    G        0      0        2 
   1  chr1_176224305     HPrz    C    G        0      0        2 
   1  chr1_176224305     ZBoe    C    G        0      0        2 
   1  chr1_176224305     ZGre    C    G        0      0        2 
   1  chr1_176224305     ZHar    C    G        0      0        2 
   1  chr1_176224305   Sample    C    G        0      0        2 
   1  chr1_176227785     AAsi    C    A        0      0        2 
   1  chr1_176227785     AKia    C    A        0      0        2 
   1  chr1_176227785     AOna    C    A        0      0        2 
   1  chr1_176227785     ASom    C    A        0      0        2 
   1  chr1_176227785     HCab    C    A        0      0        2 
   1  chr1_176227785     HPrz    C    A        1      2        2 
   1  chr1_176227785     ZBoe    C    A        0      0        2 
   1  chr1_176227785     ZGre    C    A        0      0        2 
   1  chr1_176227785     ZHar    C    A        0      0        2 
   1  chr1_176227785   Sample    C    A        1      2        2 
   1  chr1_176233839     AAsi    G    C        0      0        2 
   1  chr1_176233839     AKia    G    C        0      0        2 
   1  chr1_176233839     AOna    G    C        0      0        2 
   1  chr1_176233839     ASom    G    C        0      0        2 
   1  chr1_176233839     HCab    G    C        0      0        2 
   1  chr1_176233839     HPrz    G    C        0      0        2 
   1  chr1_176233839     ZBoe    G    C        0      0        2 
   1  chr1_176233839     ZGre    G    C        0      0        2 
   1  chr1_176233839     ZHar    G    C        1      2        2 
   1  chr1_176233839   Sample    G    C        0      0        2 
   1  chr1_176249081     AAsi    A    C        0      0        2 
   1  chr1_176249081     AKia    A    C        0      0        2 
   1  chr1_176249081     AOna    A    C        0      0        2 
   1  chr1_176249081     ASom    A    C        0      0        2 
   1  chr1_176249081     HCab    A    C        0      0        2 
   1  chr1_176249081     HPrz    A    C        0      0        2 
   1  chr1_176249081     ZBoe    A    C        0      0        2 
   1  chr1_176249081     ZGre    A    C        0      0        2 
   1  chr1_176249081     ZHar    A    C      0.5      1        2 
   1  chr1_176249081   Sample    A    C        0      0        2 
   1  chr1_176273786     AAsi    T    A        0      0        2 
   1  chr1_176273786     AKia    T    A      0.5      1        2 
   1  chr1_176273786     AOna    T    A        0      0        2 
   1  chr1_176273786     ASom    T    A        0      0        2 
   1  chr1_176273786     HCab    T    A        0      0        2 
   1  chr1_176273786     HPrz    T    A        0      0        2 
   1  chr1_176273786     ZBoe    T    A        0      0        2 
   1  chr1_176273786     ZGre    T    A        0      0        2 
   1  chr1_176273786     ZHar    T    A        0      0        2 
   1  chr1_176273786   Sample    T    A        0      0        2 
   1  chr1_176274931     AAsi    T    A      0.5      1        2 
   1  chr1_176274931     AKia    T    A        0      0        2 
   1  chr1_176274931     AOna    T    A        0      0        2 
   1  chr1_176274931     ASom    T    A        1      2        2 
   1  chr1_176274931     HCab    T    A        0      0        2 
   1  chr1_176274931     HPrz    T    A        0      0        2 
   1  chr1_176274931     ZBoe    T    A        0      0        2 
   1  chr1_176274931     ZGre    T    A        0      0        2 
   1  chr1_176274931     ZHar    T    A        0      0        2 
   1  chr1_176274931   Sample    T    A        0      0        2 
   1  chr1_176277045     AAsi    A    C        0      0        2 
   1  chr1_176277045     AKia    A    C        0      0        2 
   1  chr1_176277045     AOna    A    C        0      0        2 
   1  chr1_176277045     ASom    A    C        0      0        2 
   1  chr1_176277045     HCab    A    C        1      2        2 
   1  chr1_176277045     HPrz    A    C        1      2        2 
   1  chr1_176277045     ZBoe    A    C        0      0        2 
   1  chr1_176277045     ZGre    A    C        0      0        2 
   1  chr1_176277045     ZHar    A    C        0      0        2 
   1  chr1_176277045   Sample    A    C        1      2        2 
   1  chr1_176280513     AAsi    T    G        0      0        2 
   1  chr1_176280513     AKia    T    G        0      0        2 
   1  chr1_176280513     AOna    T    G        0      0        2 
   1  chr1_176280513     ASom    T    G        0      0        2 
   1  chr1_176280513     HCab    T    G        1      2        2 
   1  chr1_176280513     HPrz    T    G        1      2        2 
   1  chr1_176280513     ZBoe    T    G        0      0        2 
   1  chr1_176280513     ZGre    T    G        0      0        2 
   1  chr1_176280513     ZHar    T    G        0      0        2 
   1  chr1_176280513   Sample    T    G        1      2        2 
   1  chr1_176300865     AAsi    C    G        1      2        2 
   1  chr1_176300865     AKia    C    G        0      0        2 
   1  chr1_176300865     AOna    C    G        0      0        2 
   1  chr1_176300865     ASom    C    G        1      2        2 
   1  chr1_176300865     HCab    C    G        0      0        2 
   1  chr1_176300865     HPrz    C    G        0      0        2 
   1  chr1_176300865     ZBoe    C    G        0      0        2 
   1  chr1_176300865     ZGre    C    G        0      0        2 
   1  chr1_176300865     ZHar    C    G        0      0        2 
   1  chr1_176300865   Sample    C    G        0      0        2 
   1  chr1_176426670     AAsi    T    A        0      0        2 
   1  chr1_176426670     AKia    T    A        0      0        2 
   1  chr1_176426670     AOna    T    A        0      0        2 
   1  chr1_176426670     ASom    T    A        0      0        2 
   1  chr1_176426670     HCab    T    A        1      2        2 
   1  chr1_176426670     HPrz    T    A        1      2        2 
   1  chr1_176426670     ZBoe    T    A        0      0        2 
   1  chr1_176426670     ZGre    T    A        0      0        2 
   1  chr1_176426670     ZHar    T    A        0      0        2 
   1  chr1_176426670   Sample    T    A        1      2        2 
   1  chr1_176452427     AAsi    G    T        0      0        2 
   1  chr1_176452427     AKia    G    T        0      0        2 
   1  chr1_176452427     AOna    G    T        0      0        2 
   1  chr1_176452427     ASom    G    T        0      0        2 
   1  chr1_176452427     HCab    G    T        0      0        2 
   1  chr1_176452427     HPrz    G    T        0      0        2 
   1  chr1_176452427     ZBoe    G    T      0.5      1        2 
   1  chr1_176452427     ZGre    G    T        0      0        2 
   1  chr1_176452427     ZHar    G    T        0      0        2 
   1  chr1_176452427   Sample    G    T        0      0        2 
   1  chr1_176461433     AAsi    G    C        0      0        2 
   1  chr1_176461433     AKia    G    C        0      0        2 
   1  chr1_176461433     AOna    G    C        1      2        2 
   1  chr1_176461433     ASom    G    C        0      0        2 
   1  chr1_176461433     HCab    G    C        0      0        2 
   1  chr1_176461433     HPrz    G    C        0      0        2 
   1  chr1_176461433     ZBoe    G    C        0      0        2 
   1  chr1_176461433     ZGre    G    C        0      0        2 
   1  chr1_176461433     ZHar    G    C        0      0        2 
   1  chr1_176461433   Sample    G    C        0      0        2 
   1  chr1_176463577     AAsi    C    A      0.5      1        2 
   1  chr1_176463577     AKia    C    A        0      0        2 
   1  chr1_176463577     AOna    C    A        0      0        2 
   1  chr1_176463577     ASom    C    A        0      0        2 
   1  chr1_176463577     HCab    C    A        0      0        2 
   1  chr1_176463577     HPrz    C    A        0      0        2 
   1  chr1_176463577     ZBoe    C    A        0      0        2 
   1  chr1_176463577     ZGre    C    A        0      0        2 
   1  chr1_176463577     ZHar    C    A        0      0        2 
   1  chr1_176463577   Sample    C    A        0      0        2 
   1  chr1_176483029     AAsi    C    G        0      0        2 
   1  chr1_176483029     AKia    C    G        0      0        2 
   1  chr1_176483029     AOna    C    G        0      0        2 
   1  chr1_176483029     ASom    C    G        0      0        2 
   1  chr1_176483029     HCab    C    G        1      2        2 
   1  chr1_176483029     HPrz    C    G        1      2        2 
   1  chr1_176483029     ZBoe    C    G        0      0        2 
   1  chr1_176483029     ZGre    C    G        0      0        2 
   1  chr1_176483029     ZHar    C    G        0      0        2 
   1  chr1_176483029   Sample    C    G        1      2        2 
   1  chr1_176491089     AAsi    A    C        0      0        2 
   1  chr1_176491089     AKia    A    C        0      0        2 
   1  chr1_176491089     AOna    A    C        0      0        2 
   1  chr1_176491089     ASom    A    C        0      0        2 
   1  chr1_176491089     HCab    A    C        0      0        2 
   1  chr1_176491089     HPrz    A    C        0      0        2 
   1  chr1_176491089     ZBoe    A    C        0      0        2 
   1  chr1_176491089     ZGre    A    C        1      2        2 
   1  chr1_176491089     ZHar    A    C        0      0        2 
   1  chr1_176491089   Sample    A    C        0      0        2 
   1  chr1_176515397     AAsi    G    C        0      0        2 
   1  chr1_176515397     AKia    G    C        0      0        2 
   1  chr1_176515397     AOna    G    C      0.5      1        2 
   1  chr1_176515397     ASom    G    C        0      0        2 
   1  chr1_176515397     HCab    G    C        0      0        2 
   1  chr1_176515397     HPrz    G    C        0      0        2 
   1  chr1_176515397     ZBoe    G    C        0      0        2 
   1  chr1_176515397     ZGre    G    C        0      0        2 
   1  chr1_176515397     ZHar    G    C        0      0        2 
   1  chr1_176515397   Sample    G    C        0      0        2 
   1  chr1_176517261     AAsi    A    C        0      0        2 
   1  chr1_176517261     AKia    A    C        0      0        2 
   1  chr1_176517261     AOna    A    C        0      0        2 
   1  chr1_176517261     ASom    A    C        0      0        2 
   1  chr1_176517261     HCab    A    C        0      0        2 
   1  chr1_176517261     HPrz    A    C        0      0        2 
   1  chr1_176517261     ZBoe    A    C        0      0        2 
   1  chr1_176517261     ZGre    A    C        0      0        2 
   1  chr1_176517261     ZHar    A    C      0.5      1        2 
   1  chr1_176517261   Sample    A    C        0      0        2 
   1  chr1_176532593     AAsi    A    C        0      0        2 
   1  chr1_176532593     AKia    A    C        0      0        2 
   1  chr1_176532593     AOna    A    C        0      0        2 
   1  chr1_176532593     ASom    A    C        1      2        2 
   1  chr1_176532593     HCab    A    C        0      0        2 
   1  chr1_176532593     HPrz    A    C        0      0        2 
   1  chr1_176532593     ZBoe    A    C        0      0        2 
   1  chr1_176532593     ZGre    A    C        0      0        2 
   1  chr1_176532593     ZHar    A    C        0      0        2 
   1  chr1_176532593   Sample    A    C        0      0        2 
   1  chr1_176608979     AAsi    A    C        0      0        2 
   1  chr1_176608979     AKia    A    C        0      0        2 
   1  chr1_176608979     AOna    A    C        0      0        2 
   1  chr1_176608979     ASom    A    C        0      0        2 
   1  chr1_176608979     HCab    A    C        1      2        2 
   1  chr1_176608979     HPrz    A    C        1      2        2 
   1  chr1_176608979     ZBoe    A    C        0      0        2 
   1  chr1_176608979     ZGre    A    C        0      0        2 
   1  chr1_176608979     ZHar    A    C        0      0        2 
   1  chr1_176608979   Sample    A    C        1      2        2 
   1  chr1_176612734     AAsi    C    G        0      0        2 
   1  chr1_176612734     AKia    C    G        0      0        2 
   1  chr1_176612734     AOna    C    G        0      0        2 
   1  chr1_176612734     ASom    C    G        0      0        2 
   1  chr1_176612734     HCab    C    G        1      2        2 
   1  chr1_176612734     HPrz    C    G        1      2        2 
   1  chr1_176612734     ZBoe    C    G        0      0        2 
   1  chr1_176612734     ZGre    C    G        0      0        2 
   1  chr1_176612734     ZHar    C    G        0      0        2 
   1  chr1_176612734   Sample    C    G        1      2        2 
   1  chr1_176620606     AAsi    T    G        0      0        2 
   1  chr1_176620606     AKia    T    G        0      0        2 
   1  chr1_176620606     AOna    T    G        0      0        2 
   1  chr1_176620606     ASom    T    G        0      0        2 
   1  chr1_176620606     HCab    T    G        0      0        2 
   1  chr1_176620606     HPrz    T    G        0      0        2 
   1  chr1_176620606     ZBoe    T    G        0      0        2 
   1  chr1_176620606     ZGre    T    G        0      0        2 
   1  chr1_176620606     ZHar    T    G      0.5      1        2 
   1  chr1_176620606   Sample    T    G        0      0        2 
   1  chr1_176637252     AAsi    C    G        0      0        2 
   1  chr1_176637252     AKia    C    G        0      0        2 
   1  chr1_176637252     AOna    C    G        0      0        2 
   1  chr1_176637252     ASom    C    G        0      0        2 
   1  chr1_176637252     HCab    C    G        1      2        2 
   1  chr1_176637252     HPrz    C    G        1      2        2 
   1  chr1_176637252     ZBoe    C    G        0      0        2 
   1  chr1_176637252     ZGre    C    G        0      0        2 
   1  chr1_176637252     ZHar    C    G        0      0        2 
   1  chr1_176637252   Sample    C    G        1      2        2 
   1  chr1_176670515     AAsi    G    C        0      0        2 
   1  chr1_176670515     AKia    G    C        0      0        2 
   1  chr1_176670515     AOna    G    C        0      0        2 
   1  chr1_176670515     ASom    G    C        0      0        2 
   1  chr1_176670515     HCab    G    C        0      0        2 
   1  chr1_176670515     HPrz    G    C      0.5      1        2 
   1  chr1_176670515     ZBoe    G    C        0      0        2 
   1  chr1_176670515     ZGre    G    C        0      0        2 
   1  chr1_176670515     ZHar    G    C        0      0        2 
   1  chr1_176670515   Sample    G    C        0      0        2 
   1  chr1_176703470     AAsi    T    G      0.5      1        2 
   1  chr1_176703470     AKia    T    G        0      0        2 
   1  chr1_176703470     AOna    T    G        0      0        2 
   1  chr1_176703470     ASom    T    G        1      2        2 
   1  chr1_176703470     HCab    T    G        0      0        2 
   1  chr1_176703470     HPrz    T    G        0      0        2 
   1  chr1_176703470     ZBoe    T    G        0      0        2 
   1  chr1_176703470     ZGre    T    G        0      0        2 
   1  chr1_176703470     ZHar    T    G        0      0        2 
   1  chr1_176703470   Sample    T    G        0      0        2 
   1  chr1_176724396     AAsi    A    T        0      0        2 
   1  chr1_176724396     AKia    A    T        0      0        2 
   1  chr1_176724396     AOna    A    T        0      0        2 
   1  chr1_176724396     ASom    A    T        0      0        2 
   1  chr1_176724396     HCab    A    T        1      2        2 
   1  chr1_176724396     HPrz    A    T        1      2        2 
   1  chr1_176724396     ZBoe    A    T        0      0        2 
   1  chr1_176724396     ZGre    A    T        0      0        2 
   1  chr1_176724396     ZHar    A    T        0      0        2 
   1  chr1_176724396   Sample    A    T        1      2        2 
   1  chr1_176730616     AAsi    T    A        0      0        2 
   1  chr1_176730616     AKia    T    A        0      0        2 
   1  chr1_176730616     AOna    T    A        0      0        2 
   1  chr1_176730616     ASom    T    A        0      0        2 
   1  chr1_176730616     HCab    T    A        1      2        2 
   1  chr1_176730616     HPrz    T    A        1      2        2 
   1  chr1_176730616     ZBoe    T    A        0      0        2 
   1  chr1_176730616     ZGre    T    A        0      0        2 
   1  chr1_176730616     ZHar    T    A        0      0        2 
   1  chr1_176730616   Sample    T    A        1      2        2 
   1  chr1_176741538     AAsi    G    T        0      0        2 
   1  chr1_176741538     AKia    G    T      0.5      1        2 
   1  chr1_176741538     AOna    G    T        0      0        2 
   1  chr1_176741538     ASom    G    T        0      0        2 
   1  chr1_176741538     HCab    G    T        0      0        2 
   1  chr1_176741538     HPrz    G    T        0      0        2 
   1  chr1_176741538     ZBoe    G    T        0      0        2 
   1  chr1_176741538     ZGre    G    T        0      0        2 
   1  chr1_176741538     ZHar    G    T        0      0        2 
   1  chr1_176741538   Sample    G    T        0      0        2 
   1  chr1_176750373     AAsi    A    T        0      0        2 
   1  chr1_176750373     AKia    A    T      0.5      1        2 
   1  chr1_176750373     AOna    A    T        0      0        2 
   1  chr1_176750373     ASom    A    T        0      0        2 
   1  chr1_176750373     HCab    A    T        0      0        2 
   1  chr1_176750373     HPrz    A    T        0      0        2 
   1  chr1_176750373     ZBoe    A    T        1      2        2 
   1  chr1_176750373     ZGre    A    T        1      2        2 
   1  chr1_176750373     ZHar    A    T        1      2        2 
   1  chr1_176750373   Sample    A    T        0      0        2 
   1  chr1_176793332     AAsi    C    A        0      0        2 
   1  chr1_176793332     AKia    C    A        0      0        2 
   1  chr1_176793332     AOna    C    A        0      0        2 
   1  chr1_176793332     ASom    C    A        0      0        2 
   1  chr1_176793332     HCab    C    A        1      2        2 
   1  chr1_176793332     HPrz    C    A      0.5      1        2 
   1  chr1_176793332     ZBoe    C    A        0      0        2 
   1  chr1_176793332     ZGre    C    A        0      0        2 
   1  chr1_176793332     ZHar    C    A        0      0        2 
   1  chr1_176793332   Sample    C    A        1      2        2 
   1  chr1_176793746     AAsi    G    C        0      0        2 
   1  chr1_176793746     AKia    G    C        0      0        2 
   1  chr1_176793746     AOna    G    C      0.5      1        2 
   1  chr1_176793746     ASom    G    C        0      0        2 
   1  chr1_176793746     HCab    G    C        0      0        2 
   1  chr1_176793746     HPrz    G    C        0      0        2 
   1  chr1_176793746     ZBoe    G    C        0      0        2 
   1  chr1_176793746     ZGre    G    C        0      0        2 
   1  chr1_176793746     ZHar    G    C        0      0        2 
   1  chr1_176793746   Sample    G    C        0      0        2 
   1  chr1_176807105     AAsi    A    C        0      0        2 
   1  chr1_176807105     AKia    A    C        0      0        2 
   1  chr1_176807105     AOna    A    C        0      0        2 
   1  chr1_176807105     ASom    A    C        0      0        2 
   1  chr1_176807105     HCab    A    C        0      0        2 
   1  chr1_176807105     HPrz    A    C        0      0        2 
   1  chr1_176807105     ZBoe    A    C      0.5      1        2 
   1  chr1_176807105     ZGre    A    C        0      0        2 
   1  chr1_176807105     ZHar    A    C        0      0        2 
   1  chr1_176807105   Sample    A    C        0      0        2 
   1  chr1_176828035     AAsi    G    T        0      0        2 
   1  chr1_176828035     AKia    G    T        0      0        2 
   1  chr1_176828035     AOna    G    T        0      0        2 
   1  chr1_176828035     ASom    G    T        0      0        2 
   1  chr1_176828035     HCab    G    T        0      0        2 
   1  chr1_176828035     HPrz    G    T      0.5      1        2 
   1  chr1_176828035     ZBoe    G    T        0      0        2 
   1  chr1_176828035     ZGre    G    T        0      0        2 
   1  chr1_176828035     ZHar    G    T        0      0        2 
   1  chr1_176828035   Sample    G    T        0      0        2 
   1  chr1_176840200     AAsi    C    G        0      0        2 
   1  chr1_176840200     AKia    C    G        1      2        2 
   1  chr1_176840200     AOna    C    G        0      0        2 
   1  chr1_176840200     ASom    C    G        0      0        2 
   1  chr1_176840200     HCab    C    G        0      0        2 
   1  chr1_176840200     HPrz    C    G        0      0        2 
   1  chr1_176840200     ZBoe    C    G        1      2        2 
   1  chr1_176840200     ZGre    C    G        1      2        2 
   1  chr1_176840200     ZHar    C    G        1      2        2 
   1  chr1_176840200   Sample    C    G        0      0        2 
   1  chr1_176844411     AAsi    T    G        0      0        2 
   1  chr1_176844411     AKia    T    G        0      0        2 
   1  chr1_176844411     AOna    T    G      0.5      1        2 
   1  chr1_176844411     ASom    T    G        0      0        2 
   1  chr1_176844411     HCab    T    G        0      0        2 
   1  chr1_176844411     HPrz    T    G        0      0        2 
   1  chr1_176844411     ZBoe    T    G        0      0        2 
   1  chr1_176844411     ZGre    T    G        0      0        2 
   1  chr1_176844411     ZHar    T    G        0      0        2 
   1  chr1_176844411   Sample    T    G        0      0        2 
   1  chr1_176853260     AAsi    T    A        0      0        2 
   1  chr1_176853260     AKia    T    A        0      0        2 
   1  chr1_176853260     AOna    T    A      0.5      1        2 
   1  chr1_176853260     ASom    T    A        0      0        2 
   1  chr1_176853260     HCab    T    A        0      0        2 
   1  chr1_176853260     HPrz    T    A        0      0        2 
   1  chr1_176853260     ZBoe    T    A        0      0        2 
   1  chr1_176853260     ZGre    T    A        0      0        2 
   1  chr1_176853260     ZHar    T    A        0      0        2 
   1  chr1_176853260   Sample    T    A        0      0        2 
   1  chr1_176859095     AAsi    A    C        0      0        2 
   1  chr1_176859095     AKia    A    C        0      0        2 
   1  chr1_176859095     AOna    A    C        0      0        2 
   1  chr1_176859095     ASom    A    C        0      0        2 
   1  chr1_176859095     HCab    A    C        0      0        2 
   1  chr1_176859095     HPrz    A    C        0      0        2 
   1  chr1_176859095     ZBoe    A    C        0      0        2 
   1  chr1_176859095     ZGre    A    C        1      2        2 
   1  chr1_176859095     ZHar    A    C        0      0        2 
   1  chr1_176859095   Sample    A    C        0      0        2 
   1  chr1_176871160     AAsi    T    G        0      0        2 
   1  chr1_176871160     AKia    T    G        0      0        2 
   1  chr1_176871160     AOna    T    G        0      0        2 
   1  chr1_176871160     ASom    T    G        0      0        2 
   1  chr1_176871160     HCab    T    G        0      0        2 
   1  chr1_176871160     HPrz    T    G        0      0        2 
   1  chr1_176871160     ZBoe    T    G        0      0        2 
   1  chr1_176871160     ZGre    T    G        1      2        2 
   1  chr1_176871160     ZHar    T    G        0      0        2 
   1  chr1_176871160   Sample    T    G        0      0        2 
   1  chr1_176894251     AAsi    C    A        0      0        2 
   1  chr1_176894251     AKia    C    A        1      2        2 
   1  chr1_176894251     AOna    C    A        0      0        2 
   1  chr1_176894251     ASom    C    A        0      0        2 
   1  chr1_176894251     HCab    C    A        0      0        2 
   1  chr1_176894251     HPrz    C    A        0      0        2 
   1  chr1_176894251     ZBoe    C    A        0      0        2 
   1  chr1_176894251     ZGre    C    A        0      0        2 
   1  chr1_176894251     ZHar    C    A        0      0        2 
   1  chr1_176894251   Sample    C    A        0      0        2 
   1  chr1_176904419     AAsi    G    T        0      0        2 
   1  chr1_176904419     AKia    G    T        1      2        2 
   1  chr1_176904419     AOna    G    T        1      2        2 
   1  chr1_176904419     ASom    G    T        0      0        2 
   1  chr1_176904419     HCab    G    T        0      0        2 
   1  chr1_176904419     HPrz    G    T        0      0        2 
   1  chr1_176904419     ZBoe    G    T        0      0        2 
   1  chr1_176904419     ZGre    G    T        0      0        2 
   1  chr1_176904419     ZHar    G    T        0      0        2 
   1  chr1_176904419   Sample    G    T        0      0        2 
   1  chr1_176904796     AAsi    G    C        0      0        2 
   1  chr1_176904796     AKia    G    C        0      0        2 
   1  chr1_176904796     AOna    G    C        0      0        2 
   1  chr1_176904796     ASom    G    C        0      0        2 
   1  chr1_176904796     HCab    G    C        0      0        2 
   1  chr1_176904796     HPrz    G    C        0      0        2 
   1  chr1_176904796     ZBoe    G    C        0      0        2 
   1  chr1_176904796     ZGre    G    C        0      0        2 
   1  chr1_176904796     ZHar    G    C        1      2        2 
   1  chr1_176904796   Sample    G    C        0      0        2 
   1  chr1_176915707     AAsi    T    G        0      0        2 
   1  chr1_176915707     AKia    T    G        0      0        2 
   1  chr1_176915707     AOna    T    G        0      0        2 
   1  chr1_176915707     ASom    T    G        1      2        2 
   1  chr1_176915707     HCab    T    G        0      0        2 
   1  chr1_176915707     HPrz    T    G        0      0        2 
   1  chr1_176915707     ZBoe    T    G        0      0        2 
   1  chr1_176915707     ZGre    T    G        0      0        2 
   1  chr1_176915707     ZHar    T    G        0      0        2 
   1  chr1_176915707   Sample    T    G        0      0        2 
   1  chr1_176955909     AAsi    T    A        0      0        2 
   1  chr1_176955909     AKia    T    A        0      0        2 
   1  chr1_176955909     AOna    T    A        0      0        2 
   1  chr1_176955909     ASom    T    A        0      0        2 
   1  chr1_176955909     HCab    T    A        0      0        2 
   1  chr1_176955909     HPrz    T    A        0      0        2 
   1  chr1_176955909     ZBoe    T    A        1      2        2 
   1  chr1_176955909     ZGre    T    A        0      0        2 
   1  chr1_176955909     ZHar    T    A        0      0        2 
   1  chr1_176955909   Sample    T    A        0      0        2 
   1  chr1_176963166     AAsi    A    C        0      0        2 
   1  chr1_176963166     AKia    A    C        0      0        2 
   1  chr1_176963166     AOna    A    C        0      0        2 
   1  chr1_176963166     ASom    A    C        0      0        2 
   1  chr1_176963166     HCab    A    C        1      2        2 
   1  chr1_176963166     HPrz    A    C        1      2        2 
   1  chr1_176963166     ZBoe    A    C        0      0        2 
   1  chr1_176963166     ZGre    A    C        0      0        2 
   1  chr1_176963166     ZHar    A    C        0      0        2 
   1  chr1_176963166   Sample    A    C        1      2        2 
   1  chr1_176968388     AAsi    C    G        0      0        2 
   1  chr1_176968388     AKia    C    G        0      0        2 
   1  chr1_176968388     AOna    C    G        0      0        2 
   1  chr1_176968388     ASom    C    G        0      0        2 
   1  chr1_176968388     HCab    C    G        0      0        2 
   1  chr1_176968388     HPrz    C    G        0      0        2 
   1  chr1_176968388     ZBoe    C    G        0      0        2 
   1  chr1_176968388     ZGre    C    G        0      0        2 
   1  chr1_176968388     ZHar    C    G        1      2        2 
   1  chr1_176968388   Sample    C    G        0      0        2 
   1  chr1_176969392     AAsi    G    T        0      0        2 
   1  chr1_176969392     AKia    G    T        0      0        2 
   1  chr1_176969392     AOna    G    T        0      0        2 
   1  chr1_176969392     ASom    G    T        1      2        2 
   1  chr1_176969392     HCab    G    T        0      0        2 
   1  chr1_176969392     HPrz    G    T        0      0        2 
   1  chr1_176969392     ZBoe    G    T        0      0        2 
   1  chr1_176969392     ZGre    G    T        0      0        2 
   1  chr1_176969392     ZHar    G    T        0      0        2 
   1  chr1_176969392   Sample    G    T        0      0        2 
   1  chr1_176977492     AAsi    A    T        0      0        2 
   1  chr1_176977492     AKia    A    T        0      0        2 
   1  chr1_176977492     AOna    A    T        0      0        2 
   1  chr1_176977492     ASom    A    T        0      0        2 
   1  chr1_176977492     HCab    A    T        0      0        2 
   1  chr1_176977492     HPrz    A    T        0      0        2 
   1  chr1_176977492     ZBoe    A    T        0      0        2 
   1  chr1_176977492     ZGre    A    T        0      0        2 
   1  chr1_176977492     ZHar    A    T      0.5      1        2 
   1  chr1_176977492   Sample    A    T        0      0        2 
   1  chr1_177006996     AAsi    T    A        0      0        2 
   1  chr1_177006996     AKia    T    A        0      0        2 
   1  chr1_177006996     AOna    T    A        0      0        2 
   1  chr1_177006996     ASom    T    A        0      0        2 
   1  chr1_177006996     HCab    T    A        0      0        2 
   1  chr1_177006996     HPrz    T    A        0      0        2 
   1  chr1_177006996     ZBoe    T    A        0      0        2 
   1  chr1_177006996     ZGre    T    A        0      0        2 
   1  chr1_177006996     ZHar    T    A        1      2        2 
   1  chr1_177006996   Sample    T    A        0      0        2 
   1  chr1_177009226     AAsi    A    C        0      0        2 
   1  chr1_177009226     AKia    A    C        0      0        2 
   1  chr1_177009226     AOna    A    C        0      0        2 
   1  chr1_177009226     ASom    A    C        0      0        2 
   1  chr1_177009226     HCab    A    C        1      2        2 
   1  chr1_177009226     HPrz    A    C        1      2        2 
   1  chr1_177009226     ZBoe    A    C        0      0        2 
   1  chr1_177009226     ZGre    A    C        0      0        2 
   1  chr1_177009226     ZHar    A    C        0      0        2 
   1  chr1_177009226   Sample    A    C        1      2        2 
   1  chr1_177020841     AAsi    A    T        0      0        2 
   1  chr1_177020841     AKia    A    T        0      0        2 
   1  chr1_177020841     AOna    A    T        0      0        2 
   1  chr1_177020841     ASom    A    T        0      0        2 
   1  chr1_177020841     HCab    A    T        0      0        2 
   1  chr1_177020841     HPrz    A    T        0      0        2 
   1  chr1_177020841     ZBoe    A    T        1      2        2 
   1  chr1_177020841     ZGre    A    T        1      2        2 
   1  chr1_177020841     ZHar    A    T        1      2        2 
   1  chr1_177020841   Sample    A    T        0      0        2 
   1  chr1_177040547     AAsi    T    A      0.5      1        2 
   1  chr1_177040547     AKia    T    A        0      0        2 
   1  chr1_177040547     AOna    T    A        0      0        2 
   1  chr1_177040547     ASom    T    A        0      0        2 
   1  chr1_177040547     HCab    T    A        0      0        2 
   1  chr1_177040547     HPrz    T    A        0      0        2 
   1  chr1_177040547     ZBoe    T    A        0      0        2 
   1  chr1_177040547     ZGre    T    A        0      0        2 
   1  chr1_177040547     ZHar    T    A        0      0        2 
   1  chr1_177040547   Sample    T    A        0      0        2 
   1  chr1_177045987     AAsi    A    C        0      0        2 
   1  chr1_177045987     AKia    A    C        0      0        2 
   1  chr1_177045987     AOna    A    C        0      0        2 
   1  chr1_177045987     ASom    A    C        0      0        2 
   1  chr1_177045987     HCab    A    C        0      0        2 
   1  chr1_177045987     HPrz    A    C        0      0        2 
   1  chr1_177045987     ZBoe    A    C        0      0        2 
   1  chr1_177045987     ZGre    A    C      0.5      1        2 
   1  chr1_177045987     ZHar    A    C        0      0        2 
   1  chr1_177045987   Sample    A    C        0      0        2 
   1  chr1_177052300     AAsi    T    G        0      0        2 
   1  chr1_177052300     AKia    T    G        0      0        2 
   1  chr1_177052300     AOna    T    G        0      0        2 
   1  chr1_177052300     ASom    T    G        0      0        2 
   1  chr1_177052300     HCab    T    G        1      2        2 
   1  chr1_177052300     HPrz    T    G      0.5      1        2 
   1  chr1_177052300     ZBoe    T    G        0      0        2 
   1  chr1_177052300     ZGre    T    G        0      0        2 
   1  chr1_177052300     ZHar    T    G        0      0        2 
   1  chr1_177052300   Sample    T    G        0      0        2 
   1  chr1_177100218     AAsi    C    G        0      0        2 
   1  chr1_177100218     AKia    C    G        0      0        2 
   1  chr1_177100218     AOna    C    G        0      0        2 
   1  chr1_177100218     ASom    C    G        0      0        2 
   1  chr1_177100218     HCab    C    G        1      2        2 
   1  chr1_177100218     HPrz    C    G      0.5      1        2 
   1  chr1_177100218     ZBoe    C    G        0      0        2 
   1  chr1_177100218     ZGre    C    G        0      0        2 
   1  chr1_177100218     ZHar    C    G        0      0        2 
   1  chr1_177100218   Sample    C    G        0      0        2 
   1  chr1_177132800     AAsi    G    C        0      0        2 
   1  chr1_177132800     AKia    G    C        0      0        2 
   1  chr1_177132800     AOna    G    C        0      0        2 
   1  chr1_177132800     ASom    G    C        1      2        2 
   1  chr1_177132800     HCab    G    C        0      0        2 
   1  chr1_177132800     HPrz    G    C        0      0        2 
   1  chr1_177132800     ZBoe    G    C        0      0        2 
   1  chr1_177132800     ZGre    G    C        0      0        2 
   1  chr1_177132800     ZHar    G    C        0      0        2 
   1  chr1_177132800   Sample    G    C        0      0        2 
   1  chr1_177154079     AAsi    T    A        0      0        2 
   1  chr1_177154079     AKia    T    A        0      0        2 
   1  chr1_177154079     AOna    T    A        0      0        2 
   1  chr1_177154079     ASom    T    A        0      0        2 
   1  chr1_177154079     HCab    T    A        0      0        2 
   1  chr1_177154079     HPrz    T    A        0      0        2 
   1  chr1_177154079     ZBoe    T    A        0      0        2 
   1  chr1_177154079     ZGre    T    A      0.5      1        2 
   1  chr1_177154079     ZHar    T    A        0      0        2 
   1  chr1_177154079   Sample    T    A        0      0        2 
   1  chr1_177156618     AAsi    A    T        0      0        2 
   1  chr1_177156618     AKia    A    T        0      0        2 
   1  chr1_177156618     AOna    A    T        0      0        2 
   1  chr1_177156618     ASom    A    T        0      0        2 
   1  chr1_177156618     HCab    A    T        0      0        2 
   1  chr1_177156618     HPrz    A    T        0      0        2 
   1  chr1_177156618     ZBoe    A    T        1      2        2 
   1  chr1_177156618     ZGre    A    T        1      2        2 
   1  chr1_177156618     ZHar    A    T        0      0        2 
   1  chr1_177156618   Sample    A    T        0      0        2 
   1  chr1_177193308     AAsi    G    C        0      0        2 
   1  chr1_177193308     AKia    G    C        0      0        2 
   1  chr1_177193308     AOna    G    C        0      0        2 
   1  chr1_177193308     ASom    G    C        0      0        2 
   1  chr1_177193308     HCab    G    C        1      2        2 
   1  chr1_177193308     HPrz    G    C        0      0        2 
   1  chr1_177193308     ZBoe    G    C        0      0        2 
   1  chr1_177193308     ZGre    G    C        0      0        2 
   1  chr1_177193308     ZHar    G    C        0      0        2 
   1  chr1_177193308   Sample    G    C        0      0        2 
   1  chr1_177195252     AAsi    G    T        1      2        2 
   1  chr1_177195252     AKia    G    T        0      0        2 
   1  chr1_177195252     AOna    G    T        0      0        2 
   1  chr1_177195252     ASom    G    T        0      0        2 
   1  chr1_177195252     HCab    G    T        0      0        2 
   1  chr1_177195252     HPrz    G    T        0      0        2 
   1  chr1_177195252     ZBoe    G    T        0      0        2 
   1  chr1_177195252     ZGre    G    T        0      0        2 
   1  chr1_177195252     ZHar    G    T        0      0        2 
   1  chr1_177195252   Sample    G    T        0      0        2 
   1  chr1_177207615     AAsi    T    A      0.5      1        2 
   1  chr1_177207615     AKia    T    A        0      0        2 
   1  chr1_177207615     AOna    T    A        0      0        2 
   1  chr1_177207615     ASom    T    A        1      2        2 
   1  chr1_177207615     HCab    T    A        0      0        2 
   1  chr1_177207615     HPrz    T    A        0      0        2 
   1  chr1_177207615     ZBoe    T    A        0      0        2 
   1  chr1_177207615     ZGre    T    A        0      0        2 
   1  chr1_177207615     ZHar    T    A        0      0        2 
   1  chr1_177207615   Sample    T    A        0      0        2 
   1  chr1_177236105     AAsi    C    A        0      0        2 
   1  chr1_177236105     AKia    C    A        0      0        2 
   1  chr1_177236105     AOna    C    A        0      0        2 
   1  chr1_177236105     ASom    C    A        0      0        2 
   1  chr1_177236105     HCab    C    A        0      0        2 
   1  chr1_177236105     HPrz    C    A        0      0        2 
   1  chr1_177236105     ZBoe    C    A        0      0        2 
   1  chr1_177236105     ZGre    C    A        0      0        2 
   1  chr1_177236105     ZHar    C    A        1      2        2 
   1  chr1_177236105   Sample    C    A        0      0        2 
   1  chr1_177254491     AAsi    G    T        0      0        2 
   1  chr1_177254491     AKia    G    T        0      0        2 
   1  chr1_177254491     AOna    G    T      0.5      1        2 
   1  chr1_177254491     ASom    G    T        0      0        2 
   1  chr1_177254491     HCab    G    T        0      0        2 
   1  chr1_177254491     HPrz    G    T        0      0        2 
   1  chr1_177254491     ZBoe    G    T        0      0        2 
   1  chr1_177254491     ZGre    G    T        0      0        2 
   1  chr1_177254491     ZHar    G    T        0      0        2 
   1  chr1_177254491   Sample    G    T        0      0        2 
   1  chr1_177301443     AAsi    C    G        0      0        2 
   1  chr1_177301443     AKia    C    G        0      0        2 
   1  chr1_177301443     AOna    C    G        0      0        2 
   1  chr1_177301443     ASom    C    G        0      0        2 
   1  chr1_177301443     HCab    C    G        0      0        2 
   1  chr1_177301443     HPrz    C    G        0      0        2 
   1  chr1_177301443     ZBoe    C    G      0.5      1        2 
   1  chr1_177301443     ZGre    C    G        0      0        2 
   1  chr1_177301443     ZHar    C    G        0      0        2 
   1  chr1_177301443   Sample    C    G        0      0        2 
   1  chr1_177312309     AAsi    C    G        0      0        2 
   1  chr1_177312309     AKia    C    G        0      0        2 
   1  chr1_177312309     AOna    C    G        0      0        2 
   1  chr1_177312309     ASom    C    G        0      0        2 
   1  chr1_177312309     HCab    C    G        1      2        2 
   1  chr1_177312309     HPrz    C    G        1      2        2 
   1  chr1_177312309     ZBoe    C    G        0      0        2 
   1  chr1_177312309     ZGre    C    G        0      0        2 
   1  chr1_177312309     ZHar    C    G        0      0        2 
   1  chr1_177312309   Sample    C    G        1      2        2 
   1  chr1_177319285     AAsi    G    T        0      0        2 
   1  chr1_177319285     AKia    G    T        0      0        2 
   1  chr1_177319285     AOna    G    T        0      0        2 
   1  chr1_177319285     ASom    G    T        0      0        2 
   1  chr1_177319285     HCab    G    T        1      2        2 
   1  chr1_177319285     HPrz    G    T        1      2        2 
   1  chr1_177319285     ZBoe    G    T        0      0        2 
   1  chr1_177319285     ZGre    G    T        0      0        2 
   1  chr1_177319285     ZHar    G    T        0      0        2 
   1  chr1_177319285   Sample    G    T        1      2        2 
   1  chr1_177343519     AAsi    T    A        0      0        2 
   1  chr1_177343519     AKia    T    A        0      0        2 
   1  chr1_177343519     AOna    T    A        0      0        2 
   1  chr1_177343519     ASom    T    A        0      0        2 
   1  chr1_177343519     HCab    T    A        1      2        2 
   1  chr1_177343519     HPrz    T    A        1      2        2 
   1  chr1_177343519     ZBoe    T    A        0      0        2 
   1  chr1_177343519     ZGre    T    A        0      0        2 
   1  chr1_177343519     ZHar    T    A        0      0        2 
   1  chr1_177343519   Sample    T    A        1      2        2 
   1  chr1_177368318     AAsi    A    C        0      0        2 
   1  chr1_177368318     AKia    A    C        0      0        2 
   1  chr1_177368318     AOna    A    C        0      0        2 
   1  chr1_177368318     ASom    A    C        0      0        2 
   1  chr1_177368318     HCab    A    C        1      2        2 
   1  chr1_177368318     HPrz    A    C        1      2        2 
   1  chr1_177368318     ZBoe    A    C        0      0        2 
   1  chr1_177368318     ZGre    A    C        0      0        2 
   1  chr1_177368318     ZHar    A    C        0      0        2 
   1  chr1_177368318   Sample    A    C        1      2        2 
   1  chr1_177382931     AAsi    G    T        0      0        2 
   1  chr1_177382931     AKia    G    T        0      0        2 
   1  chr1_177382931     AOna    G    T        1      2        2 
   1  chr1_177382931     ASom    G    T        0      0        2 
   1  chr1_177382931     HCab    G    T        0      0        2 
   1  chr1_177382931     HPrz    G    T        0      0        2 
   1  chr1_177382931     ZBoe    G    T        0      0        2 
   1  chr1_177382931     ZGre    G    T        0      0        2 
   1  chr1_177382931     ZHar    G    T        0      0        2 
   1  chr1_177382931   Sample    G    T        0      0        2 
   1  chr1_177408969     AAsi    T    G        0      0        2 
   1  chr1_177408969     AKia    T    G      0.5      1        2 
   1  chr1_177408969     AOna    T    G        0      0        2 
   1  chr1_177408969     ASom    T    G        0      0        2 
   1  chr1_177408969     HCab    T    G        0      0        2 
   1  chr1_177408969     HPrz    T    G        0      0        2 
   1  chr1_177408969     ZBoe    T    G        0      0        2 
   1  chr1_177408969     ZGre    T    G        0      0        2 
   1  chr1_177408969     ZHar    T    G        0      0        2 
   1  chr1_177408969   Sample    T    G        0      0        2 
   1  chr1_177426015     AAsi    G    T        0      0        2 
   1  chr1_177426015     AKia    G    T        0      0        2 
   1  chr1_177426015     AOna    G    T        1      2        2 
   1  chr1_177426015     ASom    G    T        0      0        2 
   1  chr1_177426015     HCab    G    T        0      0        2 
   1  chr1_177426015     HPrz    G    T        0      0        2 
   1  chr1_177426015     ZBoe    G    T        0      0        2 
   1  chr1_177426015     ZGre    G    T        0      0        2 
   1  chr1_177426015     ZHar    G    T        0      0        2 
   1  chr1_177426015   Sample    G    T        0      0        2 
   1  chr1_177466672     AAsi    G    T        0      0        2 
   1  chr1_177466672     AKia    G    T        0      0        2 
   1  chr1_177466672     AOna    G    T      0.5      1        2 
   1  chr1_177466672     ASom    G    T        0      0        2 
   1  chr1_177466672     HCab    G    T        0      0        2 
   1  chr1_177466672     HPrz    G    T        0      0        2 
   1  chr1_177466672     ZBoe    G    T        0      0        2 
   1  chr1_177466672     ZGre    G    T        0      0        2 
   1  chr1_177466672     ZHar    G    T        0      0        2 
   1  chr1_177466672   Sample    G    T        0      0        2 
   1  chr1_177475633     AAsi    G    C        1      2        2 
   1  chr1_177475633     AKia    G    C        0      0        2 
   1  chr1_177475633     AOna    G    C        0      0        2 
   1  chr1_177475633     ASom    G    C        0      0        2 
   1  chr1_177475633     HCab    G    C        0      0        2 
   1  chr1_177475633     HPrz    G    C        0      0        2 
   1  chr1_177475633     ZBoe    G    C        0      0        2 
   1  chr1_177475633     ZGre    G    C        0      0        2 
   1  chr1_177475633     ZHar    G    C        0      0        2 
   1  chr1_177475633   Sample    G    C        0      0        2 
   1  chr1_177476532     AAsi    G    C        0      0        2 
   1  chr1_177476532     AKia    G    C        0      0        2 
   1  chr1_177476532     AOna    G    C        0      0        2 
   1  chr1_177476532     ASom    G    C        0      0        2 
   1  chr1_177476532     HCab    G    C        1      2        2 
   1  chr1_177476532     HPrz    G    C        1      2        2 
   1  chr1_177476532     ZBoe    G    C        0      0        2 
   1  chr1_177476532     ZGre    G    C        0      0        2 
   1  chr1_177476532     ZHar    G    C        0      0        2 
   1  chr1_177476532   Sample    G    C        1      2        2 
   1  chr1_177478269     AAsi    A    C        0      0        2 
   1  chr1_177478269     AKia    A    C        0      0        2 
   1  chr1_177478269     AOna    A    C        0      0        2 
   1  chr1_177478269     ASom    A    C        0      0        2 
   1  chr1_177478269     HCab    A    C        0      0        2 
   1  chr1_177478269     HPrz    A    C        0      0        2 
   1  chr1_177478269     ZBoe    A    C      0.5      1        2 
   1  chr1_177478269     ZGre    A    C        0      0        2 
   1  chr1_177478269     ZHar    A    C        0      0        2 
   1  chr1_177478269   Sample    A    C        0      0        2 
   1  chr1_177492027     AAsi    A    C        0      0        2 
   1  chr1_177492027     AKia    A    C        0      0        2 
   1  chr1_177492027     AOna    A    C      0.5      1        2 
   1  chr1_177492027     ASom    A    C        0      0        2 
   1  chr1_177492027     HCab    A    C        0      0        2 
   1  chr1_177492027     HPrz    A    C        0      0        2 
   1  chr1_177492027     ZBoe    A    C        0      0        2 
   1  chr1_177492027     ZGre    A    C        0      0        2 
   1  chr1_177492027     ZHar    A    C        0      0        2 
   1  chr1_177492027   Sample    A    C        0      0        2 
   1  chr1_177523685     AAsi    A    T        0      0        2 
   1  chr1_177523685     AKia    A    T        0      0        2 
   1  chr1_177523685     AOna    A    T        0      0        2 
   1  chr1_177523685     ASom    A    T        0      0        2 
   1  chr1_177523685     HCab    A    T        1      2        2 
   1  chr1_177523685     HPrz    A    T        1      2        2 
   1  chr1_177523685     ZBoe    A    T        0      0        2 
   1  chr1_177523685     ZGre    A    T        0      0        2 
   1  chr1_177523685     ZHar    A    T        0      0        2 
   1  chr1_177523685   Sample    A    T        1      2        2 
   1  chr1_177585813     AAsi    C    G        0      0        2 
   1  chr1_177585813     AKia    C    G        0      0        2 
   1  chr1_177585813     AOna    C    G        0      0        2 
   1  chr1_177585813     ASom    C    G        0      0        2 
   1  chr1_177585813     HCab    C    G        1      2        2 
   1  chr1_177585813     HPrz    C    G        1      2        2 
   1  chr1_177585813     ZBoe    C    G        0      0        2 
   1  chr1_177585813     ZGre    C    G        0      0        2 
   1  chr1_177585813     ZHar    C    G        0      0        2 
   1  chr1_177585813   Sample    C    G        1      2        2 
   1  chr1_177595399     AAsi    G    T        0      0        2 
   1  chr1_177595399     AKia    G    T        0      0        2 
   1  chr1_177595399     AOna    G    T        0      0        2 
   1  chr1_177595399     ASom    G    T        0      0        2 
   1  chr1_177595399     HCab    G    T        1      2        2 
   1  chr1_177595399     HPrz    G    T        1      2        2 
   1  chr1_177595399     ZBoe    G    T        0      0        2 
   1  chr1_177595399     ZGre    G    T        0      0        2 
   1  chr1_177595399     ZHar    G    T        0      0        2 
   1  chr1_177595399   Sample    G    T        1      2        2 
   1  chr1_177597180     AAsi    A    C        0      0        2 
   1  chr1_177597180     AKia    A    C        0      0        2 
   1  chr1_177597180     AOna    A    C        0      0        2 
   1  chr1_177597180     ASom    A    C        0      0        2 
   1  chr1_177597180     HCab    A    C        0      0        2 
   1  chr1_177597180     HPrz    A    C        0      0        2 
   1  chr1_177597180     ZBoe    A    C        0      0        2 
   1  chr1_177597180     ZGre    A    C      0.5      1        2 
   1  chr1_177597180     ZHar    A    C        0      0        2 
   1  chr1_177597180   Sample    A    C        0      0        2 
   1  chr1_177612148     AAsi    T    G        0      0        2 
   1  chr1_177612148     AKia    T    G        1      2        2 
   1  chr1_177612148     AOna    T    G        0      0        2 
   1  chr1_177612148     ASom    T    G        0      0        2 
   1  chr1_177612148     HCab    T    G        0      0        2 
   1  chr1_177612148     HPrz    T    G        0      0        2 
   1  chr1_177612148     ZBoe    T    G        0      0        2 
   1  chr1_177612148     ZGre    T    G        0      0        2 
   1  chr1_177612148     ZHar    T    G        0      0        2 
   1  chr1_177612148   Sample    T    G        0      0        2 
   1  chr1_177672260     AAsi    C    G        0      0        2 
   1  chr1_177672260     AKia    C    G        0      0        2 
   1  chr1_177672260     AOna    C    G        0      0        2 
   1  chr1_177672260     ASom    C    G        0      0        2 
   1  chr1_177672260     HCab    C    G        1      2        2 
   1  chr1_177672260     HPrz    C    G        1      2        2 
   1  chr1_177672260     ZBoe    C    G        0      0        2 
   1  chr1_177672260     ZGre    C    G        0      0        2 
   1  chr1_177672260     ZHar    C    G        0      0        2 
   1  chr1_177672260   Sample    C    G        1      2        2 
   1  chr1_177684068     AAsi    A    C        0      0        2 
   1  chr1_177684068     AKia    A    C        0      0        2 
   1  chr1_177684068     AOna    A    C        0      0        2 
   1  chr1_177684068     ASom    A    C        0      0        2 
   1  chr1_177684068     HCab    A    C        1      2        2 
   1  chr1_177684068     HPrz    A    C        1      2        2 
   1  chr1_177684068     ZBoe    A    C        0      0        2 
   1  chr1_177684068     ZGre    A    C        0      0        2 
   1  chr1_177684068     ZHar    A    C        0      0        2 
   1  chr1_177684068   Sample    A    C        1      2        2 
   1  chr1_177690895     AAsi    G    T        0      0        2 
   1  chr1_177690895     AKia    G    T        0      0        2 
   1  chr1_177690895     AOna    G    T        0      0        2 
   1  chr1_177690895     ASom    G    T        0      0        2 
   1  chr1_177690895     HCab    G    T        0      0        2 
   1  chr1_177690895     HPrz    G    T        0      0        2 
   1  chr1_177690895     ZBoe    G    T      0.5      1        2 
   1  chr1_177690895     ZGre    G    T        0      0        2 
   1  chr1_177690895     ZHar    G    T        0      0        2 
   1  chr1_177690895   Sample    G    T        0      0        2 
   1  chr1_177698366     AAsi    T    A        0      0        2 
   1  chr1_177698366     AKia    T    A        0      0        2 
   1  chr1_177698366     AOna    T    A        0      0        2 
   1  chr1_177698366     ASom    T    A        0      0        2 
   1  chr1_177698366     HCab    T    A        1      2        2 
   1  chr1_177698366     HPrz    T    A        1      2        2 
   1  chr1_177698366     ZBoe    T    A        0      0        2 
   1  chr1_177698366     ZGre    T    A        0      0        2 
   1  chr1_177698366     ZHar    T    A        0      0        2 
   1  chr1_177698366   Sample    T    A        1      2        2 
   1  chr1_177704756     AAsi    C    G      0.5      1        2 
   1  chr1_177704756     AKia    C    G        0      0        2 
   1  chr1_177704756     AOna    C    G        0      0        2 
   1  chr1_177704756     ASom    C    G        0      0        2 
   1  chr1_177704756     HCab    C    G        0      0        2 
   1  chr1_177704756     HPrz    C    G        0      0        2 
   1  chr1_177704756     ZBoe    C    G        0      0        2 
   1  chr1_177704756     ZGre    C    G        0      0        2 
   1  chr1_177704756     ZHar    C    G        0      0        2 
   1  chr1_177704756   Sample    C    G        0      0        2 
   1  chr1_177729104     AAsi    G    C        0      0        2 
   1  chr1_177729104     AKia    G    C        0      0        2 
   1  chr1_177729104     AOna    G    C        0      0        2 
   1  chr1_177729104     ASom    G    C        0      0        2 
   1  chr1_177729104     HCab    G    C        1      2        2 
   1  chr1_177729104     HPrz    G    C      0.5      1        2 
   1  chr1_177729104     ZBoe    G    C        0      0        2 
   1  chr1_177729104     ZGre    G    C        0      0        2 
   1  chr1_177729104     ZHar    G    C        0      0        2 
   1  chr1_177729104   Sample    G    C        0      0        2 
   1  chr1_177755633     AAsi    A    T        0      0        2 
   1  chr1_177755633     AKia    A    T        0      0        2 
   1  chr1_177755633     AOna    A    T        0      0        2 
   1  chr1_177755633     ASom    A    T        0      0        2 
   1  chr1_177755633     HCab    A    T        1      2        2 
   1  chr1_177755633     HPrz    A    T        1      2        2 
   1  chr1_177755633     ZBoe    A    T        0      0        2 
   1  chr1_177755633     ZGre    A    T        0      0        2 
   1  chr1_177755633     ZHar    A    T        0      0        2 
   1  chr1_177755633   Sample    A    T        1      2        2 
   1  chr1_177757637     AAsi    C    A        0      0        2 
   1  chr1_177757637     AKia    C    A        1      2        2 
   1  chr1_177757637     AOna    C    A      0.5      1        2 
   1  chr1_177757637     ASom    C    A        0      0        2 
   1  chr1_177757637     HCab    C    A        0      0        2 
   1  chr1_177757637     HPrz    C    A        0      0        2 
   1  chr1_177757637     ZBoe    C    A        0      0        2 
   1  chr1_177757637     ZGre    C    A        0      0        2 
   1  chr1_177757637     ZHar    C    A        0      0        2 
   1  chr1_177757637   Sample    C    A        0      0        2 
   1  chr1_177767421     AAsi    G    T        0      0        2 
   1  chr1_177767421     AKia    G    T        0      0        2 
   1  chr1_177767421     AOna    G    T        0      0        2 
   1  chr1_177767421     ASom    G    T        0      0        2 
   1  chr1_177767421     HCab    G    T        0      0        2 
   1  chr1_177767421     HPrz    G    T        0      0        2 
   1  chr1_177767421     ZBoe    G    T      0.5      1        2 
   1  chr1_177767421     ZGre    G    T        0      0        2 
   1  chr1_177767421     ZHar    G    T        0      0        2 
   1  chr1_177767421   Sample    G    T        0      0        2 
   1  chr1_177778818     AAsi    G    T        0      0        2 
   1  chr1_177778818     AKia    G    T        0      0        2 
   1  chr1_177778818     AOna    G    T        0      0        2 
   1  chr1_177778818     ASom    G    T        0      0        2 
   1  chr1_177778818     HCab    G    T        0      0        2 
   1  chr1_177778818     HPrz    G    T        0      0        2 
   1  chr1_177778818     ZBoe    G    T        0      0        2 
   1  chr1_177778818     ZGre    G    T        0      0        2 
   1  chr1_177778818     ZHar    G    T        1      2        2 
   1  chr1_177778818   Sample    G    T        0      0        2 
   1  chr1_177802056     AAsi    G    T        0      0        2 
   1  chr1_177802056     AKia    G    T        0      0        2 
   1  chr1_177802056     AOna    G    T        0      0        2 
   1  chr1_177802056     ASom    G    T        0      0        2 
   1  chr1_177802056     HCab    G    T        1      2        2 
   1  chr1_177802056     HPrz    G    T        1      2        2 
   1  chr1_177802056     ZBoe    G    T        0      0        2 
   1  chr1_177802056     ZGre    G    T        0      0        2 
   1  chr1_177802056     ZHar    G    T        0      0        2 
   1  chr1_177802056   Sample    G    T        1      2        2 
   1  chr1_177858367     AAsi    C    A        0      0        2 
   1  chr1_177858367     AKia    C    A        0      0        2 
   1  chr1_177858367     AOna    C    A        0      0        2 
   1  chr1_177858367     ASom    C    A        0      0        2 
   1  chr1_177858367     HCab    C    A        1      2        2 
   1  chr1_177858367     HPrz    C    A        1      2        2 
   1  chr1_177858367     ZBoe    C    A        0      0        2 
   1  chr1_177858367     ZGre    C    A        0      0        2 
   1  chr1_177858367     ZHar    C    A        0      0        2 
   1  chr1_177858367   Sample    C    A        1      2        2 
   1  chr1_177874373     AAsi    T    A        0      0        2 
   1  chr1_177874373     AKia    T    A        0      0        2 
   1  chr1_177874373     AOna    T    A      0.5      1        2 
   1  chr1_177874373     ASom    T    A        0      0        2 
   1  chr1_177874373     HCab    T    A        0      0        2 
   1  chr1_177874373     HPrz    T    A        0      0        2 
   1  chr1_177874373     ZBoe    T    A        0      0        2 
   1  chr1_177874373     ZGre    T    A        0      0        2 
   1  chr1_177874373     ZHar    T    A        0      0        2 
   1  chr1_177874373   Sample    T    A        0      0        2 
   1  chr1_177877496     AAsi    C    G        0      0        2 
   1  chr1_177877496     AKia    C    G      0.5      1        2 
   1  chr1_177877496     AOna    C    G        0      0        2 
   1  chr1_177877496     ASom    C    G        0      0        2 
   1  chr1_177877496     HCab    C    G        0      0        2 
   1  chr1_177877496     HPrz    C    G        0      0        2 
   1  chr1_177877496     ZBoe    C    G        0      0        2 
   1  chr1_177877496     ZGre    C    G        0      0        2 
   1  chr1_177877496     ZHar    C    G        0      0        2 
   1  chr1_177877496   Sample    C    G        0      0        2 
   1  chr1_177892253     AAsi    G    C      0.5      1        2 
   1  chr1_177892253     AKia    G    C        0      0        2 
   1  chr1_177892253     AOna    G    C        0      0        2 
   1  chr1_177892253     ASom    G    C        0      0        2 
   1  chr1_177892253     HCab    G    C        0      0        2 
   1  chr1_177892253     HPrz    G    C        0      0        2 
   1  chr1_177892253     ZBoe    G    C        0      0        2 
   1  chr1_177892253     ZGre    G    C        0      0        2 
   1  chr1_177892253     ZHar    G    C        0      0        2 
   1  chr1_177892253   Sample    G    C        0      0        2 
   1  chr1_177922530     AAsi    C    G        1      2        2 
   1  chr1_177922530     AKia    C    G        0      0        2 
   1  chr1_177922530     AOna    C    G        0      0        2 
   1  chr1_177922530     ASom    C    G        1      2        2 
   1  chr1_177922530     HCab    C    G        0      0        2 
   1  chr1_177922530     HPrz    C    G        0      0        2 
   1  chr1_177922530     ZBoe    C    G        0      0        2 
   1  chr1_177922530     ZGre    C    G        0      0        2 
   1  chr1_177922530     ZHar    C    G        0      0        2 
   1  chr1_177922530   Sample    C    G        0      0        2 
   1  chr1_177944014     AAsi    T    G        0      0        2 
   1  chr1_177944014     AKia    T    G        0      0        2 
   1  chr1_177944014     AOna    T    G        0      0        2 
   1  chr1_177944014     ASom    T    G        0      0        2 
   1  chr1_177944014     HCab    T    G        0      0        2 
   1  chr1_177944014     HPrz    T    G        0      0        2 
   1  chr1_177944014     ZBoe    T    G      0.5      1        2 
   1  chr1_177944014     ZGre    T    G        0      0        2 
   1  chr1_177944014     ZHar    T    G        0      0        2 
   1  chr1_177944014   Sample    T    G        0      0        2 
   1  chr1_177951975     AAsi    C    A        0      0        2 
   1  chr1_177951975     AKia    C    A        1      2        2 
   1  chr1_177951975     AOna    C    A      0.5      1        2 
   1  chr1_177951975     ASom    C    A        0      0        2 
   1  chr1_177951975     HCab    C    A        1      2        2 
   1  chr1_177951975     HPrz    C    A        1      2        2 
   1  chr1_177951975     ZBoe    C    A        0      0        2 
   1  chr1_177951975     ZGre    C    A        0      0        2 
   1  chr1_177951975     ZHar    C    A        0      0        2 
   1  chr1_177951975   Sample    C    A        1      2        2 
   1  chr1_177964051     AAsi    C    G        0      0        2 
   1  chr1_177964051     AKia    C    G        0      0        2 
   1  chr1_177964051     AOna    C    G        0      0        2 
   1  chr1_177964051     ASom    C    G        0      0        2 
   1  chr1_177964051     HCab    C    G        1      2        2 
   1  chr1_177964051     HPrz    C    G        1      2        2 
   1  chr1_177964051     ZBoe    C    G        0      0        2 
   1  chr1_177964051     ZGre    C    G        0      0        2 
   1  chr1_177964051     ZHar    C    G        0      0        2 
   1  chr1_177964051   Sample    C    G        1      2        2 
   1  chr1_177990452     AAsi    C    G        0      0        2 
   1  chr1_177990452     AKia    C    G        0      0        2 
   1  chr1_177990452     AOna    C    G        0      0        2 
   1  chr1_177990452     ASom    C    G        0      0        2 
   1  chr1_177990452     HCab    C    G        1      2        2 
   1  chr1_177990452     HPrz    C    G        1      2        2 
   1  chr1_177990452     ZBoe    C    G        0      0        2 
   1  chr1_177990452     ZGre    C    G        0      0        2 
   1  chr1_177990452     ZHar    C    G        0      0        2 
   1  chr1_177990452   Sample    C    G        1      2        2 
   1  chr1_177992870     AAsi    T    G      0.5      1        2 
   1  chr1_177992870     AKia    T    G        0      0        2 
   1  chr1_177992870     AOna    T    G        0      0        2 
   1  chr1_177992870     ASom    T    G        0      0        2 
   1  chr1_177992870     HCab    T    G        0      0        2 
   1  chr1_177992870     HPrz    T    G        0      0        2 
   1  chr1_177992870     ZBoe    T    G        0      0        2 
   1  chr1_177992870     ZGre    T    G        0      0        2 
   1  chr1_177992870     ZHar    T    G        0      0        2 
   1  chr1_177992870   Sample    T    G        0      0        2 
   1  chr1_177999260     AAsi    T    G        0      0        2 
   1  chr1_177999260     AKia    T    G        0      0        2 
   1  chr1_177999260     AOna    T    G        0      0        2 
   1  chr1_177999260     ASom    T    G        0      0        2 
   1  chr1_177999260     HCab    T    G        1      2        2 
   1  chr1_177999260     HPrz    T    G        1      2        2 
   1  chr1_177999260     ZBoe    T    G        0      0        2 
   1  chr1_177999260     ZGre    T    G        0      0        2 
   1  chr1_177999260     ZHar    T    G        0      0        2 
   1  chr1_177999260   Sample    T    G        1      2        2 
   1  chr1_178013637     AAsi    C    A        0      0        2 
   1  chr1_178013637     AKia    C    A        0      0        2 
   1  chr1_178013637     AOna    C    A        0      0        2 
   1  chr1_178013637     ASom    C    A        0      0        2 
   1  chr1_178013637     HCab    C    A        1      2        2 
   1  chr1_178013637     HPrz    C    A        1      2        2 
   1  chr1_178013637     ZBoe    C    A        0      0        2 
   1  chr1_178013637     ZGre    C    A        0      0        2 
   1  chr1_178013637     ZHar    C    A        0      0        2 
   1  chr1_178013637   Sample    C    A        1      2        2 
   1  chr1_178022115     AAsi    G    C        0      0        2 
   1  chr1_178022115     AKia    G    C        0      0        2 
   1  chr1_178022115     AOna    G    C        0      0        2 
   1  chr1_178022115     ASom    G    C        0      0        2 
   1  chr1_178022115     HCab    G    C        0      0        2 
   1  chr1_178022115     HPrz    G    C      0.5      1        2 
   1  chr1_178022115     ZBoe    G    C        0      0        2 
   1  chr1_178022115     ZGre    G    C        0      0        2 
   1  chr1_178022115     ZHar    G    C        0      0        2 
   1  chr1_178022115   Sample    G    C        0      0        2 
   1  chr1_178029784     AAsi    T    G        0      0        2 
   1  chr1_178029784     AKia    T    G        0      0        2 
   1  chr1_178029784     AOna    T    G        0      0        2 
   1  chr1_178029784     ASom    T    G        0      0        2 
   1  chr1_178029784     HCab    T    G        1      2        2 
   1  chr1_178029784     HPrz    T    G        1      2        2 
   1  chr1_178029784     ZBoe    T    G        0      0        2 
   1  chr1_178029784     ZGre    T    G        0      0        2 
   1  chr1_178029784     ZHar    T    G        0      0        2 
   1  chr1_178029784   Sample    T    G        1      2        2 
   1  chr1_178034566     AAsi    G    C        0      0        2 
   1  chr1_178034566     AKia    G    C        0      0        2 
   1  chr1_178034566     AOna    G    C        0      0        2 
   1  chr1_178034566     ASom    G    C        0      0        2 
   1  chr1_178034566     HCab    G    C        0      0        2 
   1  chr1_178034566     HPrz    G    C      0.5      1        2 
   1  chr1_178034566     ZBoe    G    C        0      0        2 
   1  chr1_178034566     ZGre    G    C        0      0        2 
   1  chr1_178034566     ZHar    G    C        0      0        2 
   1  chr1_178034566   Sample    G    C        0      0        2 
   1  chr1_178052753     AAsi    G    T        0      0        2 
   1  chr1_178052753     AKia    G    T        0      0        2 
   1  chr1_178052753     AOna    G    T        0      0        2 
   1  chr1_178052753     ASom    G    T        0      0        2 
   1  chr1_178052753     HCab    G    T        1      2        2 
   1  chr1_178052753     HPrz    G    T        1      2        2 
   1  chr1_178052753     ZBoe    G    T        0      0        2 
   1  chr1_178052753     ZGre    G    T        0      0        2 
   1  chr1_178052753     ZHar    G    T        0      0        2 
   1  chr1_178052753   Sample    G    T        1      2        2 
   1  chr1_178080578     AAsi    G    C        0      0        2 
   1  chr1_178080578     AKia    G    C        0      0        2 
   1  chr1_178080578     AOna    G    C        0      0        2 
   1  chr1_178080578     ASom    G    C        0      0        2 
   1  chr1_178080578     HCab    G    C        0      0        2 
   1  chr1_178080578     HPrz    G    C        0      0        2 
   1  chr1_178080578     ZBoe    G    C        1      2        2 
   1  chr1_178080578     ZGre    G    C        1      2        2 
   1  chr1_178080578     ZHar    G    C        1      2        2 
   1  chr1_178080578   Sample    G    C        0      0        2 
   1  chr1_178087158     AAsi    A    T        1      2        2 
   1  chr1_178087158     AKia    A    T        0      0        2 
   1  chr1_178087158     AOna    A    T        0      0        2 
   1  chr1_178087158     ASom    A    T        1      2        2 
   1  chr1_178087158     HCab    A    T        0      0        2 
   1  chr1_178087158     HPrz    A    T        0      0        2 
   1  chr1_178087158     ZBoe    A    T        1      2        2 
   1  chr1_178087158     ZGre    A    T        1      2        2 
   1  chr1_178087158     ZHar    A    T        1      2        2 
   1  chr1_178087158   Sample    A    T        0      0        2 
   1  chr1_178092075     AAsi    A    C        0      0        2 
   1  chr1_178092075     AKia    A    C        0      0        2 
   1  chr1_178092075     AOna    A    C        0      0        2 
   1  chr1_178092075     ASom    A    C        0      0        2 
   1  chr1_178092075     HCab    A    C        0      0        2 
   1  chr1_178092075     HPrz    A    C        0      0        2 
   1  chr1_178092075     ZBoe    A    C        0      0        2 
   1  chr1_178092075     ZGre    A    C        1      2        2 
   1  chr1_178092075     ZHar    A    C        0      0        2 
   1  chr1_178092075   Sample    A    C        0      0        2 
   1  chr1_178095955     AAsi    C    G        0      0        2 
   1  chr1_178095955     AKia    C    G        0      0        2 
   1  chr1_178095955     AOna    C    G        0      0        2 
   1  chr1_178095955     ASom    C    G        0      0        2 
   1  chr1_178095955     HCab    C    G        0      0        2 
   1  chr1_178095955     HPrz    C    G        0      0        2 
   1  chr1_178095955     ZBoe    C    G        1      2        2 
   1  chr1_178095955     ZGre    C    G        1      2        2 
   1  chr1_178095955     ZHar    C    G        0      0        2 
   1  chr1_178095955   Sample    C    G        0      0        2 
   1  chr1_178108815     AAsi    A    C        0      0        2 
   1  chr1_178108815     AKia    A    C        0      0        2 
   1  chr1_178108815     AOna    A    C      0.5      1        2 
   1  chr1_178108815     ASom    A    C        0      0        2 
   1  chr1_178108815     HCab    A    C        0      0        2 
   1  chr1_178108815     HPrz    A    C        0      0        2 
   1  chr1_178108815     ZBoe    A    C        0      0        2 
   1  chr1_178108815     ZGre    A    C        0      0        2 
   1  chr1_178108815     ZHar    A    C        0      0        2 
   1  chr1_178108815   Sample    A    C        0      0        2 
   1  chr1_178158108     AAsi    T    G        0      0        2 
   1  chr1_178158108     AKia    T    G        0      0        2 
   1  chr1_178158108     AOna    T    G        0      0        2 
   1  chr1_178158108     ASom    T    G        0      0        2 
   1  chr1_178158108     HCab    T    G        1      2        2 
   1  chr1_178158108     HPrz    T    G        1      2        2 
   1  chr1_178158108     ZBoe    T    G        0      0        2 
   1  chr1_178158108     ZGre    T    G        0      0        2 
   1  chr1_178158108     ZHar    T    G        0      0        2 
   1  chr1_178158108   Sample    T    G        1      2        2 
   1  chr1_178159208     AAsi    C    A        0      0        2 
   1  chr1_178159208     AKia    C    A        1      2        2 
   1  chr1_178159208     AOna    C    A        1      2        2 
   1  chr1_178159208     ASom    C    A        0      0        2 
   1  chr1_178159208     HCab    C    A        0      0        2 
   1  chr1_178159208     HPrz    C    A        0      0        2 
   1  chr1_178159208     ZBoe    C    A        0      0        2 
   1  chr1_178159208     ZGre    C    A        0      0        2 
   1  chr1_178159208     ZHar    C    A        0      0        2 
   1  chr1_178159208   Sample    C    A        0      0        2 
   1  chr1_178177913     AAsi    C    G        0      0        2 
   1  chr1_178177913     AKia    C    G        0      0        2 
   1  chr1_178177913     AOna    C    G        0      0        2 
   1  chr1_178177913     ASom    C    G        0      0        2 
   1  chr1_178177913     HCab    C    G        0      0        2 
   1  chr1_178177913     HPrz    C    G        0      0        2 
   1  chr1_178177913     ZBoe    C    G        0      0        2 
   1  chr1_178177913     ZGre    C    G        0      0        2 
   1  chr1_178177913     ZHar    C    G      0.5      1        2 
   1  chr1_178177913   Sample    C    G        0      0        2 
   1  chr1_178188295     AAsi    A    C        0      0        2 
   1  chr1_178188295     AKia    A    C      0.5      1        2 
   1  chr1_178188295     AOna    A    C        1      2        2 
   1  chr1_178188295     ASom    A    C        0      0        2 
   1  chr1_178188295     HCab    A    C        0      0        2 
   1  chr1_178188295     HPrz    A    C        0      0        2 
   1  chr1_178188295     ZBoe    A    C        0      0        2 
   1  chr1_178188295     ZGre    A    C        0      0        2 
   1  chr1_178188295     ZHar    A    C        0      0        2 
   1  chr1_178188295   Sample    A    C        0      0        2 
   1  chr1_178202648     AAsi    G    C        0      0        2 
   1  chr1_178202648     AKia    G    C        0      0        2 
   1  chr1_178202648     AOna    G    C        1      2        2 
   1  chr1_178202648     ASom    G    C        0      0        2 
   1  chr1_178202648     HCab    G    C        0      0        2 
   1  chr1_178202648     HPrz    G    C        0      0        2 
   1  chr1_178202648     ZBoe    G    C        0      0        2 
   1  chr1_178202648     ZGre    G    C        0      0        2 
   1  chr1_178202648     ZHar    G    C        0      0        2 
   1  chr1_178202648   Sample    G    C        0      0        2 
   1  chr1_178209405     AAsi    A    C        0      0        2 
   1  chr1_178209405     AKia    A    C        0      0        2 
   1  chr1_178209405     AOna    A    C        0      0        2 
   1  chr1_178209405     ASom    A    C        0      0        2 
   1  chr1_178209405     HCab    A    C        1      2        2 
   1  chr1_178209405     HPrz    A    C        1      2        2 
   1  chr1_178209405     ZBoe    A    C        0      0        2 
   1  chr1_178209405     ZGre    A    C        0      0        2 
   1  chr1_178209405     ZHar    A    C        1      2        2 
   1  chr1_178209405   Sample    A    C        1      2        2 
   1  chr1_178225254     AAsi    G    C        0      0        2 
   1  chr1_178225254     AKia    G    C        0      0        2 
   1  chr1_178225254     AOna    G    C        0      0        2 
   1  chr1_178225254     ASom    G    C        0      0        2 
   1  chr1_178225254     HCab    G    C        0      0        2 
   1  chr1_178225254     HPrz    G    C        0      0        2 
   1  chr1_178225254     ZBoe    G    C        0      0        2 
   1  chr1_178225254     ZGre    G    C        1      2        2 
   1  chr1_178225254     ZHar    G    C        0      0        2 
   1  chr1_178225254   Sample    G    C        0      0        2 
   1  chr1_178238639     AAsi    T    A        0      0        2 
   1  chr1_178238639     AKia    T    A        0      0        2 
   1  chr1_178238639     AOna    T    A        0      0        2 
   1  chr1_178238639     ASom    T    A        0      0        2 
   1  chr1_178238639     HCab    T    A        1      2        2 
   1  chr1_178238639     HPrz    T    A        1      2        2 
   1  chr1_178238639     ZBoe    T    A        0      0        2 
   1  chr1_178238639     ZGre    T    A        0      0        2 
   1  chr1_178238639     ZHar    T    A        0      0        2 
   1  chr1_178238639   Sample    T    A        1      2        2 
   1  chr1_178265183     AAsi    G    T        0      0        2 
   1  chr1_178265183     AKia    G    T        1      2        2 
   1  chr1_178265183     AOna    G    T        0      0        2 
   1  chr1_178265183     ASom    G    T        0      0        2 
   1  chr1_178265183     HCab    G    T        0      0        2 
   1  chr1_178265183     HPrz    G    T        0      0        2 
   1  chr1_178265183     ZBoe    G    T        0      0        2 
   1  chr1_178265183     ZGre    G    T        0      0        2 
   1  chr1_178265183     ZHar    G    T        0      0        2 
   1  chr1_178265183   Sample    G    T        0      0        2 
   1  chr1_178281101     AAsi    T    A        0      0        2 
   1  chr1_178281101     AKia    T    A        0      0        2 
   1  chr1_178281101     AOna    T    A        0      0        2 
   1  chr1_178281101     ASom    T    A        0      0        2 
   1  chr1_178281101     HCab    T    A        1      2        2 
   1  chr1_178281101     HPrz    T    A        1      2        2 
   1  chr1_178281101     ZBoe    T    A        0      0        2 
   1  chr1_178281101     ZGre    T    A        0      0        2 
   1  chr1_178281101     ZHar    T    A        0      0        2 
   1  chr1_178281101   Sample    T    A        1      2        2 
   1  chr1_178282658     AAsi    T    G        0      0        2 
   1  chr1_178282658     AKia    T    G        0      0        2 
   1  chr1_178282658     AOna    T    G        0      0        2 
   1  chr1_178282658     ASom    T    G        0      0        2 
   1  chr1_178282658     HCab    T    G        1      2        2 
   1  chr1_178282658     HPrz    T    G        1      2        2 
   1  chr1_178282658     ZBoe    T    G        0      0        2 
   1  chr1_178282658     ZGre    T    G        0      0        2 
   1  chr1_178282658     ZHar    T    G        0      0        2 
   1  chr1_178282658   Sample    T    G        1      2        2 
   1  chr1_178349860     AAsi    G    C      0.5      1        2 
   1  chr1_178349860     AKia    G    C        0      0        2 
   1  chr1_178349860     AOna    G    C        0      0        2 
   1  chr1_178349860     ASom    G    C        0      0        2 
   1  chr1_178349860     HCab    G    C        0      0        2 
   1  chr1_178349860     HPrz    G    C        0      0        2 
   1  chr1_178349860     ZBoe    G    C        0      0        2 
   1  chr1_178349860     ZGre    G    C        0      0        2 
   1  chr1_178349860     ZHar    G    C        0      0        2 
   1  chr1_178349860   Sample    G    C        0      0        2 
   1  chr1_178364422     AAsi    T    G        0      0        2 
   1  chr1_178364422     AKia    T    G        0      0        2 
   1  chr1_178364422     AOna    T    G        0      0        2 
   1  chr1_178364422     ASom    T    G        0      0        2 
   1  chr1_178364422     HCab    T    G        1      2        2 
   1  chr1_178364422     HPrz    T    G        1      2        2 
   1  chr1_178364422     ZBoe    T    G        0      0        2 
   1  chr1_178364422     ZGre    T    G        0      0        2 
   1  chr1_178364422     ZHar    T    G        0      0        2 
   1  chr1_178364422   Sample    T    G        1      2        2 
   1  chr1_178402068     AAsi    A    C        0      0        2 
   1  chr1_178402068     AKia    A    C        0      0        2 
   1  chr1_178402068     AOna    A    C        0      0        2 
   1  chr1_178402068     ASom    A    C        0      0        2 
   1  chr1_178402068     HCab    A    C        0      0        2 
   1  chr1_178402068     HPrz    A    C        0      0        2 
   1  chr1_178402068     ZBoe    A    C        0      0        2 
   1  chr1_178402068     ZGre    A    C      0.5      1        2 
   1  chr1_178402068     ZHar    A    C        0      0        2 
   1  chr1_178402068   Sample    A    C        0      0        2 
   1  chr1_178425858     AAsi    A    T        0      0        2 
   1  chr1_178425858     AKia    A    T        0      0        2 
   1  chr1_178425858     AOna    A    T        0      0        2 
   1  chr1_178425858     ASom    A    T        0      0        2 
   1  chr1_178425858     HCab    A    T        1      2        2 
   1  chr1_178425858     HPrz    A    T        1      2        2 
   1  chr1_178425858     ZBoe    A    T        0      0        2 
   1  chr1_178425858     ZGre    A    T        0      0        2 
   1  chr1_178425858     ZHar    A    T        0      0        2 
   1  chr1_178425858   Sample    A    T        1      2        2 
   1  chr1_178524726     AAsi    A    T        0      0        2 
   1  chr1_178524726     AKia    A    T        0      0        2 
   1  chr1_178524726     AOna    A    T        0      0        2 
   1  chr1_178524726     ASom    A    T        0      0        2 
   1  chr1_178524726     HCab    A    T        0      0        2 
   1  chr1_178524726     HPrz    A    T        0      0        2 
   1  chr1_178524726     ZBoe    A    T      0.5      1        2 
   1  chr1_178524726     ZGre    A    T        0      0        2 
   1  chr1_178524726     ZHar    A    T        0      0        2 
   1  chr1_178524726   Sample    A    T        0      0        2 
   1  chr1_178621640     AAsi    T    G        0      0        2 
   1  chr1_178621640     AKia    T    G        0      0        2 
   1  chr1_178621640     AOna    T    G        0      0        2 
   1  chr1_178621640     ASom    T    G        0      0        2 
   1  chr1_178621640     HCab    T    G        0      0        2 
   1  chr1_178621640     HPrz    T    G        0      0        2 
   1  chr1_178621640     ZBoe    T    G        0      0        2 
   1  chr1_178621640     ZGre    T    G        1      2        2 
   1  chr1_178621640     ZHar    T    G        0      0        2 
   1  chr1_178621640   Sample    T    G        0      0        2 
   1  chr1_178671370     AAsi    G    C        0      0        2 
   1  chr1_178671370     AKia    G    C        0      0        2 
   1  chr1_178671370     AOna    G    C        0      0        2 
   1  chr1_178671370     ASom    G    C        0      0        2 
   1  chr1_178671370     HCab    G    C        0      0        2 
   1  chr1_178671370     HPrz    G    C      0.5      1        2 
   1  chr1_178671370     ZBoe    G    C        0      0        2 
   1  chr1_178671370     ZGre    G    C        0      0        2 
   1  chr1_178671370     ZHar    G    C        0      0        2 
   1  chr1_178671370   Sample    G    C        0      0        2 
   1  chr1_178706534     AAsi    C    G        0      0        2 
   1  chr1_178706534     AKia    C    G        0      0        2 
   1  chr1_178706534     AOna    C    G        0      0        2 
   1  chr1_178706534     ASom    C    G        0      0        2 
   1  chr1_178706534     HCab    C    G        0      0        2 
   1  chr1_178706534     HPrz    C    G        0      0        2 
   1  chr1_178706534     ZBoe    C    G        0      0        2 
   1  chr1_178706534     ZGre    C    G        1      2        2 
   1  chr1_178706534     ZHar    C    G        0      0        2 
   1  chr1_178706534   Sample    C    G        0      0        2 
   1  chr1_178720979     AAsi    A    T        0      0        2 
   1  chr1_178720979     AKia    A    T        0      0        2 
   1  chr1_178720979     AOna    A    T        0      0        2 
   1  chr1_178720979     ASom    A    T        0      0        2 
   1  chr1_178720979     HCab    A    T        0      0        2 
   1  chr1_178720979     HPrz    A    T        0      0        2 
   1  chr1_178720979     ZBoe    A    T        1      2        2 
   1  chr1_178720979     ZGre    A    T        1      2        2 
   1  chr1_178720979     ZHar    A    T        1      2        2 
   1  chr1_178720979   Sample    A    T        0      0        2 
   1  chr1_178722996     AAsi    C    G        0      0        2 
   1  chr1_178722996     AKia    C    G        0      0        2 
   1  chr1_178722996     AOna    C    G        0      0        2 
   1  chr1_178722996     ASom    C    G        0      0        2 
   1  chr1_178722996     HCab    C    G        0      0        2 
   1  chr1_178722996     HPrz    C    G        0      0        2 
   1  chr1_178722996     ZBoe    C    G        0      0        2 
   1  chr1_178722996     ZGre    C    G        0      0        2 
   1  chr1_178722996     ZHar    C    G      0.5      1        2 
   1  chr1_178722996   Sample    C    G        0      0        2 
   1  chr1_178730665     AAsi    C    G        0      0        2 
   1  chr1_178730665     AKia    C    G        0      0        2 
   1  chr1_178730665     AOna    C    G        0      0        2 
   1  chr1_178730665     ASom    C    G        0      0        2 
   1  chr1_178730665     HCab    C    G        0      0        2 
   1  chr1_178730665     HPrz    C    G      0.5      1        2 
   1  chr1_178730665     ZBoe    C    G        0      0        2 
   1  chr1_178730665     ZGre    C    G        0      0        2 
   1  chr1_178730665     ZHar    C    G        0      0        2 
   1  chr1_178730665   Sample    C    G        0      0        2 
   1  chr1_178743483     AAsi    T    G        0      0        2 
   1  chr1_178743483     AKia    T    G        0      0        2 
   1  chr1_178743483     AOna    T    G        0      0        2 
   1  chr1_178743483     ASom    T    G        0      0        2 
   1  chr1_178743483     HCab    T    G        1      2        2 
   1  chr1_178743483     HPrz    T    G        1      2        2 
   1  chr1_178743483     ZBoe    T    G        0      0        2 
   1  chr1_178743483     ZGre    T    G        0      0        2 
   1  chr1_178743483     ZHar    T    G        0      0        2 
   1  chr1_178743483   Sample    T    G        1      2        2 
   1  chr1_178789486     AAsi    G    T        0      0        2 
   1  chr1_178789486     AKia    G    T        0      0        2 
   1  chr1_178789486     AOna    G    T        0      0        2 
   1  chr1_178789486     ASom    G    T        0      0        2 
   1  chr1_178789486     HCab    G    T        0      0        2 
   1  chr1_178789486     HPrz    G    T        0      0        2 
   1  chr1_178789486     ZBoe    G    T        0      0        2 
   1  chr1_178789486     ZGre    G    T        0      0        2 
   1  chr1_178789486     ZHar    G    T      0.5      1        2 
   1  chr1_178789486   Sample    G    T        0      0        2 
   1  chr1_178791580     AAsi    G    T        0      0        2 
   1  chr1_178791580     AKia    G    T        0      0        2 
   1  chr1_178791580     AOna    G    T        0      0        2 
   1  chr1_178791580     ASom    G    T        0      0        2 
   1  chr1_178791580     HCab    G    T        1      2        2 
   1  chr1_178791580     HPrz    G    T      0.5      1        2 
   1  chr1_178791580     ZBoe    G    T        0      0        2 
   1  chr1_178791580     ZGre    G    T        0      0        2 
   1  chr1_178791580     ZHar    G    T        0      0        2 
   1  chr1_178791580   Sample    G    T        1      2        2 
   1  chr1_178793819     AAsi    C    G        0      0        2 
   1  chr1_178793819     AKia    C    G        0      0        2 
   1  chr1_178793819     AOna    C    G        0      0        2 
   1  chr1_178793819     ASom    C    G        0      0        2 
   1  chr1_178793819     HCab    C    G        0      0        2 
   1  chr1_178793819     HPrz    C    G      0.5      1        2 
   1  chr1_178793819     ZBoe    C    G        0      0        2 
   1  chr1_178793819     ZGre    C    G        0      0        2 
   1  chr1_178793819     ZHar    C    G        0      0        2 
   1  chr1_178793819   Sample    C    G        0      0        2 
   1  chr1_178821428     AAsi    G    T        0      0        2 
   1  chr1_178821428     AKia    G    T        0      0        2 
   1  chr1_178821428     AOna    G    T        0      0        2 
   1  chr1_178821428     ASom    G    T        0      0        2 
   1  chr1_178821428     HCab    G    T        1      2        2 
   1  chr1_178821428     HPrz    G    T        1      2        2 
   1  chr1_178821428     ZBoe    G    T        0      0        2 
   1  chr1_178821428     ZGre    G    T        0      0        2 
   1  chr1_178821428     ZHar    G    T        0      0        2 
   1  chr1_178821428   Sample    G    T        1      2        2 
   1  chr1_178823673     AAsi    A    T        0      0        2 
   1  chr1_178823673     AKia    A    T        0      0        2 
   1  chr1_178823673     AOna    A    T        1      2        2 
   1  chr1_178823673     ASom    A    T        0      0        2 
   1  chr1_178823673     HCab    A    T        0      0        2 
   1  chr1_178823673     HPrz    A    T        0      0        2 
   1  chr1_178823673     ZBoe    A    T        0      0        2 
   1  chr1_178823673     ZGre    A    T        0      0        2 
   1  chr1_178823673     ZHar    A    T        0      0        2 
   1  chr1_178823673   Sample    A    T        0      0        2 
   1  chr1_178839542     AAsi    T    A        0      0        2 
   1  chr1_178839542     AKia    T    A        0      0        2 
   1  chr1_178839542     AOna    T    A        0      0        2 
   1  chr1_178839542     ASom    T    A        0      0        2 
   1  chr1_178839542     HCab    T    A        0      0        2 
   1  chr1_178839542     HPrz    T    A        0      0        2 
   1  chr1_178839542     ZBoe    T    A        0      0        2 
   1  chr1_178839542     ZGre    T    A      0.5      1        2 
   1  chr1_178839542     ZHar    T    A        0      0        2 
   1  chr1_178839542   Sample    T    A        0      0        2 
   1  chr1_178839998     AAsi    T    G        0      0        2 
   1  chr1_178839998     AKia    T    G        1      2        2 
   1  chr1_178839998     AOna    T    G        0      0        2 
   1  chr1_178839998     ASom    T    G        0      0        2 
   1  chr1_178839998     HCab    T    G        0      0        2 
   1  chr1_178839998     HPrz    T    G        0      0        2 
   1  chr1_178839998     ZBoe    T    G        0      0        2 
   1  chr1_178839998     ZGre    T    G        0      0        2 
   1  chr1_178839998     ZHar    T    G        0      0        2 
   1  chr1_178839998   Sample    T    G        0      0        2 
   1  chr1_178871982     AAsi    A    C        0      0        2 
   1  chr1_178871982     AKia    A    C        0      0        2 
   1  chr1_178871982     AOna    A    C        0      0        2 
   1  chr1_178871982     ASom    A    C        0      0        2 
   1  chr1_178871982     HCab    A    C        0      0        2 
   1  chr1_178871982     HPrz    A    C        0      0        2 
   1  chr1_178871982     ZBoe    A    C        0      0        2 
   1  chr1_178871982     ZGre    A    C      0.5      1        2 
   1  chr1_178871982     ZHar    A    C        0      0        2 
   1  chr1_178871982   Sample    A    C        0      0        2 
   1  chr1_178880711     AAsi    A    T        1      2        2 
   1  chr1_178880711     AKia    A    T        0      0        2 
   1  chr1_178880711     AOna    A    T        0      0        2 
   1  chr1_178880711     ASom    A    T        1      2        2 
   1  chr1_178880711     HCab    A    T        0      0        2 
   1  chr1_178880711     HPrz    A    T        0      0        2 
   1  chr1_178880711     ZBoe    A    T        0      0        2 
   1  chr1_178880711     ZGre    A    T        0      0        2 
   1  chr1_178880711     ZHar    A    T        0      0        2 
   1  chr1_178880711   Sample    A    T        0      0        2 
   1  chr1_178898066     AAsi    T    G        0      0        2 
   1  chr1_178898066     AKia    T    G        0      0        2 
   1  chr1_178898066     AOna    T    G      0.5      1        2 
   1  chr1_178898066     ASom    T    G        0      0        2 
   1  chr1_178898066     HCab    T    G        0      0        2 
   1  chr1_178898066     HPrz    T    G        0      0        2 
   1  chr1_178898066     ZBoe    T    G        0      0        2 
   1  chr1_178898066     ZGre    T    G        0      0        2 
   1  chr1_178898066     ZHar    T    G        0      0        2 
   1  chr1_178898066   Sample    T    G        0      0        2 
   1  chr1_178907200     AAsi    T    G        0      0        2 
   1  chr1_178907200     AKia    T    G        0      0        2 
   1  chr1_178907200     AOna    T    G        0      0        2 
   1  chr1_178907200     ASom    T    G        0      0        2 
   1  chr1_178907200     HCab    T    G        1      2        2 
   1  chr1_178907200     HPrz    T    G        1      2        2 
   1  chr1_178907200     ZBoe    T    G        0      0        2 
   1  chr1_178907200     ZGre    T    G        0      0        2 
   1  chr1_178907200     ZHar    T    G        0      0        2 
   1  chr1_178907200   Sample    T    G        1      2        2 
   1  chr1_178911225     AAsi    G    C        0      0        2 
   1  chr1_178911225     AKia    G    C        0      0        2 
   1  chr1_178911225     AOna    G    C      0.5      1        2 
   1  chr1_178911225     ASom    G    C        0      0        2 
   1  chr1_178911225     HCab    G    C        0      0        2 
   1  chr1_178911225     HPrz    G    C        0      0        2 
   1  chr1_178911225     ZBoe    G    C        0      0        2 
   1  chr1_178911225     ZGre    G    C        0      0        2 
   1  chr1_178911225     ZHar    G    C        0      0        2 
   1  chr1_178911225   Sample    G    C        0      0        2 
   1  chr1_178933904     AAsi    C    G        0      0        2 
   1  chr1_178933904     AKia    C    G        0      0        2 
   1  chr1_178933904     AOna    C    G        0      0        2 
   1  chr1_178933904     ASom    C    G        0      0        2 
   1  chr1_178933904     HCab    C    G        0      0        2 
   1  chr1_178933904     HPrz    C    G        0      0        2 
   1  chr1_178933904     ZBoe    C    G      0.5      1        2 
   1  chr1_178933904     ZGre    C    G        0      0        2 
   1  chr1_178933904     ZHar    C    G        0      0        2 
   1  chr1_178933904   Sample    C    G        0      0        2 
   1  chr1_178965826     AAsi    G    C        0      0        2 
   1  chr1_178965826     AKia    G    C        0      0        2 
   1  chr1_178965826     AOna    G    C        0      0        2 
   1  chr1_178965826     ASom    G    C        0      0        2 
   1  chr1_178965826     HCab    G    C        1      2        2 
   1  chr1_178965826     HPrz    G    C        1      2        2 
   1  chr1_178965826     ZBoe    G    C        0      0        2 
   1  chr1_178965826     ZGre    G    C        0      0        2 
   1  chr1_178965826     ZHar    G    C        0      0        2 
   1  chr1_178965826   Sample    G    C        1      2        2 
   1  chr1_179002907     AAsi    G    T        0      0        2 
   1  chr1_179002907     AKia    G    T        0      0        2 
   1  chr1_179002907     AOna    G    T        0      0        2 
   1  chr1_179002907     ASom    G    T        0      0        2 
   1  chr1_179002907     HCab    G    T        0      0        2 
   1  chr1_179002907     HPrz    G    T        0      0        2 
   1  chr1_179002907     ZBoe    G    T        0      0        2 
   1  chr1_179002907     ZGre    G    T        0      0        2 
   1  chr1_179002907     ZHar    G    T      0.5      1        2 
   1  chr1_179002907   Sample    G    T        0      0        2 
   1  chr1_179018014     AAsi    G    C        0      0        2 
   1  chr1_179018014     AKia    G    C        1      2        2 
   1  chr1_179018014     AOna    G    C      0.5      1        2 
   1  chr1_179018014     ASom    G    C        0      0        2 
   1  chr1_179018014     HCab    G    C        0      0        2 
   1  chr1_179018014     HPrz    G    C        0      0        2 
   1  chr1_179018014     ZBoe    G    C        0      0        2 
   1  chr1_179018014     ZGre    G    C        0      0        2 
   1  chr1_179018014     ZHar    G    C        0      0        2 
   1  chr1_179018014   Sample    G    C        0      0        2 
   1  chr1_179043451     AAsi    T    A        1      2        2 
   1  chr1_179043451     AKia    T    A        0      0        2 
   1  chr1_179043451     AOna    T    A        0      0        2 
   1  chr1_179043451     ASom    T    A        1      2        2 
   1  chr1_179043451     HCab    T    A        0      0        2 
   1  chr1_179043451     HPrz    T    A        0      0        2 
   1  chr1_179043451     ZBoe    T    A        0      0        2 
   1  chr1_179043451     ZGre    T    A        0      0        2 
   1  chr1_179043451     ZHar    T    A        0      0        2 
   1  chr1_179043451   Sample    T    A        0      0        2 
   1  chr1_179044329     AAsi    C    A        0      0        2 
   1  chr1_179044329     AKia    C    A        0      0        2 
   1  chr1_179044329     AOna    C    A        0      0        2 
   1  chr1_179044329     ASom    C    A        0      0        2 
   1  chr1_179044329     HCab    C    A        1      2        2 
   1  chr1_179044329     HPrz    C    A        1      2        2 
   1  chr1_179044329     ZBoe    C    A        0      0        2 
   1  chr1_179044329     ZGre    C    A        0      0        2 
   1  chr1_179044329     ZHar    C    A        0      0        2 
   1  chr1_179044329   Sample    C    A        0      0        2 
   1  chr1_179044900     AAsi    C    A        0      0        2 
   1  chr1_179044900     AKia    C    A        0      0        2 
   1  chr1_179044900     AOna    C    A        0      0        2 
   1  chr1_179044900     ASom    C    A        0      0        2 
   1  chr1_179044900     HCab    C    A        1      2        2 
   1  chr1_179044900     HPrz    C    A        1      2        2 
   1  chr1_179044900     ZBoe    C    A        0      0        2 
   1  chr1_179044900     ZGre    C    A        0      0        2 
   1  chr1_179044900     ZHar    C    A        0      0        2 
   1  chr1_179044900   Sample    C    A        1      2        2 
   1  chr1_179050366     AAsi    T    G        0      0        2 
   1  chr1_179050366     AKia    T    G        0      0        2 
   1  chr1_179050366     AOna    T    G        0      0        2 
   1  chr1_179050366     ASom    T    G        1      2        2 
   1  chr1_179050366     HCab    T    G        0      0        2 
   1  chr1_179050366     HPrz    T    G        0      0        2 
   1  chr1_179050366     ZBoe    T    G        0      0        2 
   1  chr1_179050366     ZGre    T    G        0      0        2 
   1  chr1_179050366     ZHar    T    G        0      0        2 
   1  chr1_179050366   Sample    T    G        0      0        2 
   1  chr1_179052612     AAsi    C    G        1      2        2 
   1  chr1_179052612     AKia    C    G        0      0        2 
   1  chr1_179052612     AOna    C    G        0      0        2 
   1  chr1_179052612     ASom    C    G        1      2        2 
   1  chr1_179052612     HCab    C    G        0      0        2 
   1  chr1_179052612     HPrz    C    G        0      0        2 
   1  chr1_179052612     ZBoe    C    G        0      0        2 
   1  chr1_179052612     ZGre    C    G        0      0        2 
   1  chr1_179052612     ZHar    C    G        0      0        2 
   1  chr1_179052612   Sample    C    G        0      0        2 
   1  chr1_179077766     AAsi    G    T        1      2        2 
   1  chr1_179077766     AKia    G    T        0      0        2 
   1  chr1_179077766     AOna    G    T        0      0        2 
   1  chr1_179077766     ASom    G    T        1      2        2 
   1  chr1_179077766     HCab    G    T        0      0        2 
   1  chr1_179077766     HPrz    G    T        0      0        2 
   1  chr1_179077766     ZBoe    G    T        0      0        2 
   1  chr1_179077766     ZGre    G    T        0      0        2 
   1  chr1_179077766     ZHar    G    T        0      0        2 
   1  chr1_179077766   Sample    G    T        0      0        2 
   1  chr1_179094069     AAsi    C    G        0      0        2 
   1  chr1_179094069     AKia    C    G        0      0        2 
   1  chr1_179094069     AOna    C    G        0      0        2 
   1  chr1_179094069     ASom    C    G        0      0        2 
   1  chr1_179094069     HCab    C    G        1      2        2 
   1  chr1_179094069     HPrz    C    G        1      2        2 
   1  chr1_179094069     ZBoe    C    G        0      0        2 
   1  chr1_179094069     ZGre    C    G        0      0        2 
   1  chr1_179094069     ZHar    C    G        0      0        2 
   1  chr1_179094069   Sample    C    G        1      2        2 
   1  chr1_179102678     AAsi    G    C      0.5      1        2 
   1  chr1_179102678     AKia    G    C        0      0        2 
   1  chr1_179102678     AOna    G    C        0      0        2 
   1  chr1_179102678     ASom    G    C        1      2        2 
   1  chr1_179102678     HCab    G    C        0      0        2 
   1  chr1_179102678     HPrz    G    C        0      0        2 
   1  chr1_179102678     ZBoe    G    C        0      0        2 
   1  chr1_179102678     ZGre    G    C        0      0        2 
   1  chr1_179102678     ZHar    G    C        0      0        2 
   1  chr1_179102678   Sample    G    C        0      0        2 
   1  chr1_179115420     AAsi    T    G        0      0        2 
   1  chr1_179115420     AKia    T    G        0      0        2 
   1  chr1_179115420     AOna    T    G        0      0        2 
   1  chr1_179115420     ASom    T    G        0      0        2 
   1  chr1_179115420     HCab    T    G        1      2        2 
   1  chr1_179115420     HPrz    T    G        0      0        2 
   1  chr1_179115420     ZBoe    T    G        0      0        2 
   1  chr1_179115420     ZGre    T    G        0      0        2 
   1  chr1_179115420     ZHar    T    G        0      0        2 
   1  chr1_179115420   Sample    T    G        0      0        2 
   1  chr1_179124477     AAsi    C    A        0      0        2 
   1  chr1_179124477     AKia    C    A        0      0        2 
   1  chr1_179124477     AOna    C    A        0      0        2 
   1  chr1_179124477     ASom    C    A        0      0        2 
   1  chr1_179124477     HCab    C    A        1      2        2 
   1  chr1_179124477     HPrz    C    A        1      2        2 
   1  chr1_179124477     ZBoe    C    A        0      0        2 
   1  chr1_179124477     ZGre    C    A        0      0        2 
   1  chr1_179124477     ZHar    C    A        0      0        2 
   1  chr1_179124477   Sample    C    A        1      2        2 
   1  chr1_179137135     AAsi    T    A        0      0        2 
   1  chr1_179137135     AKia    T    A        0      0        2 
   1  chr1_179137135     AOna    T    A        0      0        2 
   1  chr1_179137135     ASom    T    A        0      0        2 
   1  chr1_179137135     HCab    T    A        0      0        2 
   1  chr1_179137135     HPrz    T    A        0      0        2 
   1  chr1_179137135     ZBoe    T    A      0.5      1        2 
   1  chr1_179137135     ZGre    T    A        0      0        2 
   1  chr1_179137135     ZHar    T    A        0      0        2 
   1  chr1_179137135   Sample    T    A        0      0        2 
   1  chr1_179139560     AAsi    C    A        0      0        2 
   1  chr1_179139560     AKia    C    A        0      0        2 
   1  chr1_179139560     AOna    C    A        1      2        2 
   1  chr1_179139560     ASom    C    A        0      0        2 
   1  chr1_179139560     HCab    C    A        0      0        2 
   1  chr1_179139560     HPrz    C    A        0      0        2 
   1  chr1_179139560     ZBoe    C    A        0      0        2 
   1  chr1_179139560     ZGre    C    A        0      0        2 
   1  chr1_179139560     ZHar    C    A        0      0        2 
   1  chr1_179139560   Sample    C    A        0      0        2 
   1  chr1_179154260     AAsi    G    C      0.5      1        2 
   1  chr1_179154260     AKia    G    C        0      0        2 
   1  chr1_179154260     AOna    G    C        0      0        2 
   1  chr1_179154260     ASom    G    C        0      0        2 
   1  chr1_179154260     HCab    G    C        0      0        2 
   1  chr1_179154260     HPrz    G    C        0      0        2 
   1  chr1_179154260     ZBoe    G    C        0      0        2 
   1  chr1_179154260     ZGre    G    C        0      0        2 
   1  chr1_179154260     ZHar    G    C        0      0        2 
   1  chr1_179154260   Sample    G    C        0      0        2 
   1  chr1_179157109     AAsi    G    C        0      0        2 
   1  chr1_179157109     AKia    G    C        0      0        2 
   1  chr1_179157109     AOna    G    C        0      0        2 
   1  chr1_179157109     ASom    G    C        0      0        2 
   1  chr1_179157109     HCab    G    C        1      2        2 
   1  chr1_179157109     HPrz    G    C        1      2        2 
   1  chr1_179157109     ZBoe    G    C        0      0        2 
   1  chr1_179157109     ZGre    G    C        0      0        2 
   1  chr1_179157109     ZHar    G    C        0      0        2 
   1  chr1_179157109   Sample    G    C        1      2        2 
   1  chr1_179171208     AAsi    A    T        0      0        2 
   1  chr1_179171208     AKia    A    T      0.5      1        2 
   1  chr1_179171208     AOna    A    T      0.5      1        2 
   1  chr1_179171208     ASom    A    T        0      0        2 
   1  chr1_179171208     HCab    A    T        0      0        2 
   1  chr1_179171208     HPrz    A    T        0      0        2 
   1  chr1_179171208     ZBoe    A    T        0      0        2 
   1  chr1_179171208     ZGre    A    T        0      0        2 
   1  chr1_179171208     ZHar    A    T        0      0        2 
   1  chr1_179171208   Sample    A    T        0      0        2 
   1  chr1_179171644     AAsi    C    A        0      0        2 
   1  chr1_179171644     AKia    C    A        0      0        2 
   1  chr1_179171644     AOna    C    A        0      0        2 
   1  chr1_179171644     ASom    C    A        0      0        2 
   1  chr1_179171644     HCab    C    A        0      0        2 
   1  chr1_179171644     HPrz    C    A        0      0        2 
   1  chr1_179171644     ZBoe    C    A        0      0        2 
   1  chr1_179171644     ZGre    C    A        0      0        2 
   1  chr1_179171644     ZHar    C    A      0.5      1        2 
   1  chr1_179171644   Sample    C    A        0      0        2 
   1  chr1_179205034     AAsi    A    C        0      0        2 
   1  chr1_179205034     AKia    A    C        0      0        2 
   1  chr1_179205034     AOna    A    C        0      0        2 
   1  chr1_179205034     ASom    A    C        0      0        2 
   1  chr1_179205034     HCab    A    C        0      0        2 
   1  chr1_179205034     HPrz    A    C      0.5      1        2 
   1  chr1_179205034     ZBoe    A    C        0      0        2 
   1  chr1_179205034     ZGre    A    C        0      0        2 
   1  chr1_179205034     ZHar    A    C        0      0        2 
   1  chr1_179205034   Sample    A    C        0      0        2 
   1  chr1_179225651     AAsi    C    G        0      0        2 
   1  chr1_179225651     AKia    C    G        0      0        2 
   1  chr1_179225651     AOna    C    G        0      0        2 
   1  chr1_179225651     ASom    C    G        0      0        2 
   1  chr1_179225651     HCab    C    G        1      2        2 
   1  chr1_179225651     HPrz    C    G        1      2        2 
   1  chr1_179225651     ZBoe    C    G        0      0        2 
   1  chr1_179225651     ZGre    C    G        0      0        2 
   1  chr1_179225651     ZHar    C    G        0      0        2 
   1  chr1_179225651   Sample    C    G        1      2        2 
   1  chr1_179227883     AAsi    T    G        0      0        2 
   1  chr1_179227883     AKia    T    G        0      0        2 
   1  chr1_179227883     AOna    T    G        0      0        2 
   1  chr1_179227883     ASom    T    G        0      0        2 
   1  chr1_179227883     HCab    T    G        0      0        2 
   1  chr1_179227883     HPrz    T    G        0      0        2 
   1  chr1_179227883     ZBoe    T    G        0      0        2 
   1  chr1_179227883     ZGre    T    G      0.5      1        2 
   1  chr1_179227883     ZHar    T    G        0      0        2 
   1  chr1_179227883   Sample    T    G        0      0        2 
   1  chr1_179248734     AAsi    A    C        0      0        2 
   1  chr1_179248734     AKia    A    C        0      0        2 
   1  chr1_179248734     AOna    A    C        0      0        2 
   1  chr1_179248734     ASom    A    C        0      0        2 
   1  chr1_179248734     HCab    A    C        1      2        2 
   1  chr1_179248734     HPrz    A    C        1      2        2 
   1  chr1_179248734     ZBoe    A    C        0      0        2 
   1  chr1_179248734     ZGre    A    C        0      0        2 
   1  chr1_179248734     ZHar    A    C        0      0        2 
   1  chr1_179248734   Sample    A    C        1      2        2 
   1  chr1_179256408     AAsi    T    G        0      0        2 
   1  chr1_179256408     AKia    T    G        0      0        2 
   1  chr1_179256408     AOna    T    G      0.5      1        2 
   1  chr1_179256408     ASom    T    G        0      0        2 
   1  chr1_179256408     HCab    T    G        0      0        2 
   1  chr1_179256408     HPrz    T    G        0      0        2 
   1  chr1_179256408     ZBoe    T    G        0      0        2 
   1  chr1_179256408     ZGre    T    G        0      0        2 
   1  chr1_179256408     ZHar    T    G        0      0        2 
   1  chr1_179256408   Sample    T    G        0      0        2 
   1  chr1_179259752     AAsi    C    A        1      2        2 
   1  chr1_179259752     AKia    C    A        0      0        2 
   1  chr1_179259752     AOna    C    A        0      0        2 
   1  chr1_179259752     ASom    C    A        1      2        2 
   1  chr1_179259752     HCab    C    A        0      0        2 
   1  chr1_179259752     HPrz    C    A        0      0        2 
   1  chr1_179259752     ZBoe    C    A        0      0        2 
   1  chr1_179259752     ZGre    C    A        0      0        2 
   1  chr1_179259752     ZHar    C    A        0      0        2 
   1  chr1_179259752   Sample    C    A        0      0        2 
   1  chr1_179271821     AAsi    C    A        0      0        2 
   1  chr1_179271821     AKia    C    A        0      0        2 
   1  chr1_179271821     AOna    C    A        1      2        2 
   1  chr1_179271821     ASom    C    A        0      0        2 
   1  chr1_179271821     HCab    C    A        0      0        2 
   1  chr1_179271821     HPrz    C    A        0      0        2 
   1  chr1_179271821     ZBoe    C    A        0      0        2 
   1  chr1_179271821     ZGre    C    A        0      0        2 
   1  chr1_179271821     ZHar    C    A        0      0        2 
   1  chr1_179271821   Sample    C    A        0      0        2 
   1  chr1_179275652     AAsi    A    T        0      0        2 
   1  chr1_179275652     AKia    A    T        0      0        2 
   1  chr1_179275652     AOna    A    T        0      0        2 
   1  chr1_179275652     ASom    A    T        0      0        2 
   1  chr1_179275652     HCab    A    T        1      2        2 
   1  chr1_179275652     HPrz    A    T        1      2        2 
   1  chr1_179275652     ZBoe    A    T        0      0        2 
   1  chr1_179275652     ZGre    A    T        0      0        2 
   1  chr1_179275652     ZHar    A    T        0      0        2 
   1  chr1_179275652   Sample    A    T        1      2        2 
   1  chr1_179294061     AAsi    G    T        0      0        2 
   1  chr1_179294061     AKia    G    T        0      0        2 
   1  chr1_179294061     AOna    G    T        0      0        2 
   1  chr1_179294061     ASom    G    T        0      0        2 
   1  chr1_179294061     HCab    G    T        1      2        2 
   1  chr1_179294061     HPrz    G    T        1      2        2 
   1  chr1_179294061     ZBoe    G    T        0      0        2 
   1  chr1_179294061     ZGre    G    T        0      0        2 
   1  chr1_179294061     ZHar    G    T        0      0        2 
   1  chr1_179294061   Sample    G    T        1      2        2 
   1  chr1_179298796     AAsi    C    G        0      0        2 
   1  chr1_179298796     AKia    C    G        0      0        2 
   1  chr1_179298796     AOna    C    G      0.5      1        2 
   1  chr1_179298796     ASom    C    G        0      0        2 
   1  chr1_179298796     HCab    C    G        0      0        2 
   1  chr1_179298796     HPrz    C    G        0      0        2 
   1  chr1_179298796     ZBoe    C    G        0      0        2 
   1  chr1_179298796     ZGre    C    G        0      0        2 
   1  chr1_179298796     ZHar    C    G        0      0        2 
   1  chr1_179298796   Sample    C    G        0      0        2 
   1  chr1_179320049     AAsi    T    G        0      0        2 
   1  chr1_179320049     AKia    T    G      0.5      1        2 
   1  chr1_179320049     AOna    T    G        0      0        2 
   1  chr1_179320049     ASom    T    G        0      0        2 
   1  chr1_179320049     HCab    T    G        0      0        2 
   1  chr1_179320049     HPrz    T    G        0      0        2 
   1  chr1_179320049     ZBoe    T    G        0      0        2 
   1  chr1_179320049     ZGre    T    G        0      0        2 
   1  chr1_179320049     ZHar    T    G        0      0        2 
   1  chr1_179320049   Sample    T    G        0      0        2 
   1  chr1_179328214     AAsi    T    G        0      0        2 
   1  chr1_179328214     AKia    T    G        0      0        2 
   1  chr1_179328214     AOna    T    G      0.5      1        2 
   1  chr1_179328214     ASom    T    G        0      0        2 
   1  chr1_179328214     HCab    T    G        0      0        2 
   1  chr1_179328214     HPrz    T    G        0      0        2 
   1  chr1_179328214     ZBoe    T    G        0      0        2 
   1  chr1_179328214     ZGre    T    G        0      0        2 
   1  chr1_179328214     ZHar    T    G        0      0        2 
   1  chr1_179328214   Sample    T    G        0      0        2 
   1  chr1_179338068     AAsi    T    A        0      0        2 
   1  chr1_179338068     AKia    T    A        0      0        2 
   1  chr1_179338068     AOna    T    A        0      0        2 
   1  chr1_179338068     ASom    T    A        0      0        2 
   1  chr1_179338068     HCab    T    A        1      2        2 
   1  chr1_179338068     HPrz    T    A        1      2        2 
   1  chr1_179338068     ZBoe    T    A        0      0        2 
   1  chr1_179338068     ZGre    T    A        0      0        2 
   1  chr1_179338068     ZHar    T    A        0      0        2 
   1  chr1_179338068   Sample    T    A        1      2        2 
   1  chr1_179342698     AAsi    G    T        0      0        2 
   1  chr1_179342698     AKia    G    T        0      0        2 
   1  chr1_179342698     AOna    G    T        0      0        2 
   1  chr1_179342698     ASom    G    T        0      0        2 
   1  chr1_179342698     HCab    G    T        0      0        2 
   1  chr1_179342698     HPrz    G    T        0      0        2 
   1  chr1_179342698     ZBoe    G    T        0      0        2 
   1  chr1_179342698     ZGre    G    T      0.5      1        2 
   1  chr1_179342698     ZHar    G    T        0      0        2 
   1  chr1_179342698   Sample    G    T        0      0        2 
   1  chr1_179344978     AAsi    G    C        0      0        2 
   1  chr1_179344978     AKia    G    C        0      0        2 
   1  chr1_179344978     AOna    G    C        1      2        2 
   1  chr1_179344978     ASom    G    C        0      0        2 
   1  chr1_179344978     HCab    G    C        0      0        2 
   1  chr1_179344978     HPrz    G    C        0      0        2 
   1  chr1_179344978     ZBoe    G    C        0      0        2 
   1  chr1_179344978     ZGre    G    C        0      0        2 
   1  chr1_179344978     ZHar    G    C        0      0        2 
   1  chr1_179344978   Sample    G    C        0      0        2 
   1  chr1_179351689     AAsi    T    G        0      0        2 
   1  chr1_179351689     AKia    T    G        0      0        2 
   1  chr1_179351689     AOna    T    G        0      0        2 
   1  chr1_179351689     ASom    T    G        0      0        2 
   1  chr1_179351689     HCab    T    G        1      2        2 
   1  chr1_179351689     HPrz    T    G        1      2        2 
   1  chr1_179351689     ZBoe    T    G        0      0        2 
   1  chr1_179351689     ZGre    T    G        0      0        2 
   1  chr1_179351689     ZHar    T    G        0      0        2 
   1  chr1_179351689   Sample    T    G        1      2        2 
   1  chr1_179356888     AAsi    T    G        0      0        2 
   1  chr1_179356888     AKia    T    G      0.5      1        2 
   1  chr1_179356888     AOna    T    G        0      0        2 
   1  chr1_179356888     ASom    T    G        0      0        2 
   1  chr1_179356888     HCab    T    G        0      0        2 
   1  chr1_179356888     HPrz    T    G        0      0        2 
   1  chr1_179356888     ZBoe    T    G        0      0        2 
   1  chr1_179356888     ZGre    T    G        0      0        2 
   1  chr1_179356888     ZHar    T    G        0      0        2 
   1  chr1_179356888   Sample    T    G        0      0        2 
   1  chr1_179383910     AAsi    C    G        0      0        2 
   1  chr1_179383910     AKia    C    G        0      0        2 
   1  chr1_179383910     AOna    C    G        0      0        2 
   1  chr1_179383910     ASom    C    G        0      0        2 
   1  chr1_179383910     HCab    C    G        0      0        2 
   1  chr1_179383910     HPrz    C    G        0      0        2 
   1  chr1_179383910     ZBoe    C    G      0.5      1        2 
   1  chr1_179383910     ZGre    C    G        0      0        2 
   1  chr1_179383910     ZHar    C    G        0      0        2 
   1  chr1_179383910   Sample    C    G        0      0        2 
   1  chr1_179387731     AAsi    A    C        0      0        2 
   1  chr1_179387731     AKia    A    C        0      0        2 
   1  chr1_179387731     AOna    A    C        0      0        2 
   1  chr1_179387731     ASom    A    C        0      0        2 
   1  chr1_179387731     HCab    A    C        0      0        2 
   1  chr1_179387731     HPrz    A    C        0      0        2 
   1  chr1_179387731     ZBoe    A    C      0.5      1        2 
   1  chr1_179387731     ZGre    A    C        0      0        2 
   1  chr1_179387731     ZHar    A    C        0      0        2 
   1  chr1_179387731   Sample    A    C        0      0        2 
   1  chr1_179444388     AAsi    G    T        0      0        2 
   1  chr1_179444388     AKia    G    T        0      0        2 
   1  chr1_179444388     AOna    G    T        0      0        2 
   1  chr1_179444388     ASom    G    T        0      0        2 
   1  chr1_179444388     HCab    G    T        0      0        2 
   1  chr1_179444388     HPrz    G    T      0.5      1        2 
   1  chr1_179444388     ZBoe    G    T        0      0        2 
   1  chr1_179444388     ZGre    G    T        0      0        2 
   1  chr1_179444388     ZHar    G    T        0      0        2 
   1  chr1_179444388   Sample    G    T        0      0        2 
   1  chr1_179480868     AAsi    C    A        0      0        2 
   1  chr1_179480868     AKia    C    A        0      0        2 
   1  chr1_179480868     AOna    C    A        0      0        2 
   1  chr1_179480868     ASom    C    A        0      0        2 
   1  chr1_179480868     HCab    C    A        1      2        2 
   1  chr1_179480868     HPrz    C    A        1      2        2 
   1  chr1_179480868     ZBoe    C    A        0      0        2 
   1  chr1_179480868     ZGre    C    A        0      0        2 
   1  chr1_179480868     ZHar    C    A        0      0        2 
   1  chr1_179480868   Sample    C    A        1      2        2 
   1  chr1_179507936     AAsi    A    C        0      0        2 
   1  chr1_179507936     AKia    A    C        0      0        2 
   1  chr1_179507936     AOna    A    C        0      0        2 
   1  chr1_179507936     ASom    A    C        0      0        2 
   1  chr1_179507936     HCab    A    C        1      2        2 
   1  chr1_179507936     HPrz    A    C      0.5      1        2 
   1  chr1_179507936     ZBoe    A    C        0      0        2 
   1  chr1_179507936     ZGre    A    C        0      0        2 
   1  chr1_179507936     ZHar    A    C        0      0        2 
   1  chr1_179507936   Sample    A    C        1      2        2 
   1  chr1_179509382     AAsi    G    T        1      2        2 
   1  chr1_179509382     AKia    G    T        0      0        2 
   1  chr1_179509382     AOna    G    T        0      0        2 
   1  chr1_179509382     ASom    G    T        1      2        2 
   1  chr1_179509382     HCab    G    T        0      0        2 
   1  chr1_179509382     HPrz    G    T        0      0        2 
   1  chr1_179509382     ZBoe    G    T        0      0        2 
   1  chr1_179509382     ZGre    G    T        0      0        2 
   1  chr1_179509382     ZHar    G    T        0      0        2 
   1  chr1_179509382   Sample    G    T        0      0        2 
   1  chr1_179518323     AAsi    G    C        1      2        2 
   1  chr1_179518323     AKia    G    C        0      0        2 
   1  chr1_179518323     AOna    G    C        0      0        2 
   1  chr1_179518323     ASom    G    C        1      2        2 
   1  chr1_179518323     HCab    G    C        1      2        2 
   1  chr1_179518323     HPrz    G    C        1      2        2 
   1  chr1_179518323     ZBoe    G    C        0      0        2 
   1  chr1_179518323     ZGre    G    C        0      0        2 
   1  chr1_179518323     ZHar    G    C        0      0        2 
   1  chr1_179518323   Sample    G    C        1      2        2 
   1  chr1_179552449     AAsi    G    C      0.5      1        2 
   1  chr1_179552449     AKia    G    C        0      0        2 
   1  chr1_179552449     AOna    G    C        0      0        2 
   1  chr1_179552449     ASom    G    C        1      2        2 
   1  chr1_179552449     HCab    G    C        0      0        2 
   1  chr1_179552449     HPrz    G    C        0      0        2 
   1  chr1_179552449     ZBoe    G    C        0      0        2 
   1  chr1_179552449     ZGre    G    C        0      0        2 
   1  chr1_179552449     ZHar    G    C        0      0        2 
   1  chr1_179552449   Sample    G    C        0      0        2 
   1  chr1_179557840     AAsi    A    T        0      0        2 
   1  chr1_179557840     AKia    A    T        0      0        2 
   1  chr1_179557840     AOna    A    T        0      0        2 
   1  chr1_179557840     ASom    A    T        0      0        2 
   1  chr1_179557840     HCab    A    T        1      2        2 
   1  chr1_179557840     HPrz    A    T        1      2        2 
   1  chr1_179557840     ZBoe    A    T        0      0        2 
   1  chr1_179557840     ZGre    A    T        0      0        2 
   1  chr1_179557840     ZHar    A    T        0      0        2 
   1  chr1_179557840   Sample    A    T        1      2        2 
   1  chr1_179562005     AAsi    G    T        0      0        2 
   1  chr1_179562005     AKia    G    T      0.5      1        2 
   1  chr1_179562005     AOna    G    T        0      0        2 
   1  chr1_179562005     ASom    G    T        0      0        2 
   1  chr1_179562005     HCab    G    T        0      0        2 
   1  chr1_179562005     HPrz    G    T        0      0        2 
   1  chr1_179562005     ZBoe    G    T        0      0        2 
   1  chr1_179562005     ZGre    G    T        0      0        2 
   1  chr1_179562005     ZHar    G    T        0      0        2 
   1  chr1_179562005   Sample    G    T        0      0        2 
   1  chr1_179580142     AAsi    C    A        0      0        2 
   1  chr1_179580142     AKia    C    A      0.5      1        2 
   1  chr1_179580142     AOna    C    A        0      0        2 
   1  chr1_179580142     ASom    C    A        0      0        2 
   1  chr1_179580142     HCab    C    A        0      0        2 
   1  chr1_179580142     HPrz    C    A        0      0        2 
   1  chr1_179580142     ZBoe    C    A        0      0        2 
   1  chr1_179580142     ZGre    C    A        0      0        2 
   1  chr1_179580142     ZHar    C    A        0      0        2 
   1  chr1_179580142   Sample    C    A        0      0        2 
   1  chr1_179589388     AAsi    A    C        0      0        2 
   1  chr1_179589388     AKia    A    C        0      0        2 
   1  chr1_179589388     AOna    A    C        0      0        2 
   1  chr1_179589388     ASom    A    C        0      0        2 
   1  chr1_179589388     HCab    A    C        0      0        2 
   1  chr1_179589388     HPrz    A    C        0      0        2 
   1  chr1_179589388     ZBoe    A    C        0      0        2 
   1  chr1_179589388     ZGre    A    C        1      2        2 
   1  chr1_179589388     ZHar    A    C        0      0        2 
   1  chr1_179589388   Sample    A    C        0      0        2 
   1  chr1_179612532     AAsi    A    T        0      0        2 
   1  chr1_179612532     AKia    A    T        1      2        2 
   1  chr1_179612532     AOna    A    T        1      2        2 
   1  chr1_179612532     ASom    A    T        0      0        2 
   1  chr1_179612532     HCab    A    T        0      0        2 
   1  chr1_179612532     HPrz    A    T        0      0        2 
   1  chr1_179612532     ZBoe    A    T        0      0        2 
   1  chr1_179612532     ZGre    A    T        0      0        2 
   1  chr1_179612532     ZHar    A    T        0      0        2 
   1  chr1_179612532   Sample    A    T        0      0        2 
   1  chr1_179612636     AAsi    C    A        0      0        2 
   1  chr1_179612636     AKia    C    A        0      0        2 
   1  chr1_179612636     AOna    C    A        0      0        2 
   1  chr1_179612636     ASom    C    A        0      0        2 
   1  chr1_179612636     HCab    C    A        1      2        2 
   1  chr1_179612636     HPrz    C    A        1      2        2 
   1  chr1_179612636     ZBoe    C    A        0      0        2 
   1  chr1_179612636     ZGre    C    A        0      0        2 
   1  chr1_179612636     ZHar    C    A        0      0        2 
   1  chr1_179612636   Sample    C    A        1      2        2 
   1  chr1_179639375     AAsi    C    G        0      0        2 
   1  chr1_179639375     AKia    C    G        0      0        2 
   1  chr1_179639375     AOna    C    G        0      0        2 
   1  chr1_179639375     ASom    C    G        0      0        2 
   1  chr1_179639375     HCab    C    G        0      0        2 
   1  chr1_179639375     HPrz    C    G      0.5      1        2 
   1  chr1_179639375     ZBoe    C    G        0      0        2 
   1  chr1_179639375     ZGre    C    G        0      0        2 
   1  chr1_179639375     ZHar    C    G        0      0        2 
   1  chr1_179639375   Sample    C    G        0      0        2 
   1  chr1_179640828     AAsi    C    A        0      0        2 
   1  chr1_179640828     AKia    C    A        0      0        2 
   1  chr1_179640828     AOna    C    A        0      0        2 
   1  chr1_179640828     ASom    C    A        0      0        2 
   1  chr1_179640828     HCab    C    A        1      2        2 
   1  chr1_179640828     HPrz    C    A      0.5      1        2 
   1  chr1_179640828     ZBoe    C    A        0      0        2 
   1  chr1_179640828     ZGre    C    A        0      0        2 
   1  chr1_179640828     ZHar    C    A        0      0        2 
   1  chr1_179640828   Sample    C    A        1      2        2 
   1  chr1_179679225     AAsi    G    C        0      0        2 
   1  chr1_179679225     AKia    G    C      0.5      1        2 
   1  chr1_179679225     AOna    G    C        0      0        2 
   1  chr1_179679225     ASom    G    C        0      0        2 
   1  chr1_179679225     HCab    G    C        0      0        2 
   1  chr1_179679225     HPrz    G    C        0      0        2 
   1  chr1_179679225     ZBoe    G    C        0      0        2 
   1  chr1_179679225     ZGre    G    C        0      0        2 
   1  chr1_179679225     ZHar    G    C        0      0        2 
   1  chr1_179679225   Sample    G    C        0      0        2 
   1  chr1_179680945     AAsi    T    G        0      0        2 
   1  chr1_179680945     AKia    T    G        0      0        2 
   1  chr1_179680945     AOna    T    G        0      0        2 
   1  chr1_179680945     ASom    T    G        0      0        2 
   1  chr1_179680945     HCab    T    G        0      0        2 
   1  chr1_179680945     HPrz    T    G        0      0        2 
   1  chr1_179680945     ZBoe    T    G        0      0        2 
   1  chr1_179680945     ZGre    T    G        0      0        2 
   1  chr1_179680945     ZHar    T    G      0.5      1        2 
   1  chr1_179680945   Sample    T    G        0      0        2 
   1  chr1_179697341     AAsi    C    A        0      0        2 
   1  chr1_179697341     AKia    C    A        0      0        2 
   1  chr1_179697341     AOna    C    A      0.5      1        2 
   1  chr1_179697341     ASom    C    A        0      0        2 
   1  chr1_179697341     HCab    C    A        0      0        2 
   1  chr1_179697341     HPrz    C    A        0      0        2 
   1  chr1_179697341     ZBoe    C    A        0      0        2 
   1  chr1_179697341     ZGre    C    A        0      0        2 
   1  chr1_179697341     ZHar    C    A        0      0        2 
   1  chr1_179697341   Sample    C    A        0      0        2 
   1  chr1_179705692     AAsi    G    C        0      0        2 
   1  chr1_179705692     AKia    G    C        0      0        2 
   1  chr1_179705692     AOna    G    C        0      0        2 
   1  chr1_179705692     ASom    G    C        0      0        2 
   1  chr1_179705692     HCab    G    C        0      0        2 
   1  chr1_179705692     HPrz    G    C        0      0        2 
   1  chr1_179705692     ZBoe    G    C        0      0        2 
   1  chr1_179705692     ZGre    G    C      0.5      1        2 
   1  chr1_179705692     ZHar    G    C        0      0        2 
   1  chr1_179705692   Sample    G    C        0      0        2 
   1  chr1_179708605     AAsi    G    T        0      0        2 
   1  chr1_179708605     AKia    G    T        0      0        2 
   1  chr1_179708605     AOna    G    T        0      0        2 
   1  chr1_179708605     ASom    G    T        0      0        2 
   1  chr1_179708605     HCab    G    T        1      2        2 
   1  chr1_179708605     HPrz    G    T        1      2        2 
   1  chr1_179708605     ZBoe    G    T        0      0        2 
   1  chr1_179708605     ZGre    G    T        0      0        2 
   1  chr1_179708605     ZHar    G    T        0      0        2 
   1  chr1_179708605   Sample    G    T        1      2        2 
   1  chr1_179711294     AAsi    A    C        0      0        2 
   1  chr1_179711294     AKia    A    C        0      0        2 
   1  chr1_179711294     AOna    A    C      0.5      1        2 
   1  chr1_179711294     ASom    A    C        0      0        2 
   1  chr1_179711294     HCab    A    C        0      0        2 
   1  chr1_179711294     HPrz    A    C        0      0        2 
   1  chr1_179711294     ZBoe    A    C        0      0        2 
   1  chr1_179711294     ZGre    A    C        0      0        2 
   1  chr1_179711294     ZHar    A    C        0      0        2 
   1  chr1_179711294   Sample    A    C        0      0        2 
   1  chr1_179713952     AAsi    G    C        0      0        2 
   1  chr1_179713952     AKia    G    C        0      0        2 
   1  chr1_179713952     AOna    G    C        0      0        2 
   1  chr1_179713952     ASom    G    C        0      0        2 
   1  chr1_179713952     HCab    G    C        0      0        2 
   1  chr1_179713952     HPrz    G    C        0      0        2 
   1  chr1_179713952     ZBoe    G    C        0      0        2 
   1  chr1_179713952     ZGre    G    C        0      0        2 
   1  chr1_179713952     ZHar    G    C        1      2        2 
   1  chr1_179713952   Sample    G    C        0      0        2 
   1  chr1_179717203     AAsi    T    A        0      0        2 
   1  chr1_179717203     AKia    T    A        0      0        2 
   1  chr1_179717203     AOna    T    A        0      0        2 
   1  chr1_179717203     ASom    T    A        0      0        2 
   1  chr1_179717203     HCab    T    A        1      2        2 
   1  chr1_179717203     HPrz    T    A        1      2        2 
   1  chr1_179717203     ZBoe    T    A        0      0        2 
   1  chr1_179717203     ZGre    T    A        0      0        2 
   1  chr1_179717203     ZHar    T    A        0      0        2 
   1  chr1_179717203   Sample    T    A        1      2        2 
   1  chr1_179736810     AAsi    T    G        1      2        2 
   1  chr1_179736810     AKia    T    G        0      0        2 
   1  chr1_179736810     AOna    T    G        0      0        2 
   1  chr1_179736810     ASom    T    G        0      0        2 
   1  chr1_179736810     HCab    T    G        0      0        2 
   1  chr1_179736810     HPrz    T    G        0      0        2 
   1  chr1_179736810     ZBoe    T    G        0      0        2 
   1  chr1_179736810     ZGre    T    G        0      0        2 
   1  chr1_179736810     ZHar    T    G        0      0        2 
   1  chr1_179736810   Sample    T    G        0      0        2 
   1  chr1_179778728     AAsi    C    G        0      0        2 
   1  chr1_179778728     AKia    C    G        0      0        2 
   1  chr1_179778728     AOna    C    G        0      0        2 
   1  chr1_179778728     ASom    C    G        0      0        2 
   1  chr1_179778728     HCab    C    G        1      2        2 
   1  chr1_179778728     HPrz    C    G        1      2        2 
   1  chr1_179778728     ZBoe    C    G        0      0        2 
   1  chr1_179778728     ZGre    C    G        0      0        2 
   1  chr1_179778728     ZHar    C    G        0      0        2 
   1  chr1_179778728   Sample    C    G        1      2        2 
   1  chr1_179778761     AAsi    C    A        0      0        2 
   1  chr1_179778761     AKia    C    A        0      0        2 
   1  chr1_179778761     AOna    C    A        0      0        2 
   1  chr1_179778761     ASom    C    A        0      0        2 
   1  chr1_179778761     HCab    C    A        0      0        2 
   1  chr1_179778761     HPrz    C    A        0      0        2 
   1  chr1_179778761     ZBoe    C    A        0      0        2 
   1  chr1_179778761     ZGre    C    A        1      2        2 
   1  chr1_179778761     ZHar    C    A        0      0        2 
   1  chr1_179778761   Sample    C    A        0      0        2 
   1  chr1_179785079     AAsi    T    G        0      0        2 
   1  chr1_179785079     AKia    T    G        0      0        2 
   1  chr1_179785079     AOna    T    G        0      0        2 
   1  chr1_179785079     ASom    T    G        0      0        2 
   1  chr1_179785079     HCab    T    G        0      0        2 
   1  chr1_179785079     HPrz    T    G        0      0        2 
   1  chr1_179785079     ZBoe    T    G        0      0        2 
   1  chr1_179785079     ZGre    T    G        0      0        2 
   1  chr1_179785079     ZHar    T    G        1      2        2 
   1  chr1_179785079   Sample    T    G        0      0        2 
   1  chr1_179799165     AAsi    C    G        0      0        2 
   1  chr1_179799165     AKia    C    G        1      2        2 
   1  chr1_179799165     AOna    C    G        1      2        2 
   1  chr1_179799165     ASom    C    G        0      0        2 
   1  chr1_179799165     HCab    C    G        0      0        2 
   1  chr1_179799165     HPrz    C    G        0      0        2 
   1  chr1_179799165     ZBoe    C    G        0      0        2 
   1  chr1_179799165     ZGre    C    G        0      0        2 
   1  chr1_179799165     ZHar    C    G        0      0        2 
   1  chr1_179799165   Sample    C    G        0      0        2 
   1  chr1_179803698     AAsi    A    C        0      0        2 
   1  chr1_179803698     AKia    A    C        0      0        2 
   1  chr1_179803698     AOna    A    C      0.5      1        2 
   1  chr1_179803698     ASom    A    C        0      0        2 
   1  chr1_179803698     HCab    A    C        0      0        2 
   1  chr1_179803698     HPrz    A    C        0      0        2 
   1  chr1_179803698     ZBoe    A    C        0      0        2 
   1  chr1_179803698     ZGre    A    C        0      0        2 
   1  chr1_179803698     ZHar    A    C        0      0        2 
   1  chr1_179803698   Sample    A    C        0      0        2 
   1  chr1_179850080     AAsi    A    C        0      0        2 
   1  chr1_179850080     AKia    A    C        0      0        2 
   1  chr1_179850080     AOna    A    C      0.5      1        2 
   1  chr1_179850080     ASom    A    C        0      0        2 
   1  chr1_179850080     HCab    A    C        0      0        2 
   1  chr1_179850080     HPrz    A    C        0      0        2 
   1  chr1_179850080     ZBoe    A    C        0      0        2 
   1  chr1_179850080     ZGre    A    C        0      0        2 
   1  chr1_179850080     ZHar    A    C        0      0        2 
   1  chr1_179850080   Sample    A    C        0      0        2 
   1  chr1_179867032     AAsi    A    C        0      0        2 
   1  chr1_179867032     AKia    A    C        0      0        2 
   1  chr1_179867032     AOna    A    C        0      0        2 
   1  chr1_179867032     ASom    A    C        0      0        2 
   1  chr1_179867032     HCab    A    C        0      0        2 
   1  chr1_179867032     HPrz    A    C        0      0        2 
   1  chr1_179867032     ZBoe    A    C        0      0        2 
   1  chr1_179867032     ZGre    A    C        0      0        2 
   1  chr1_179867032     ZHar    A    C      0.5      1        2 
   1  chr1_179867032   Sample    A    C        0      0        2 
   1  chr1_179872768     AAsi    A    C        0      0        2 
   1  chr1_179872768     AKia    A    C        0      0        2 
   1  chr1_179872768     AOna    A    C        0      0        2 
   1  chr1_179872768     ASom    A    C        0      0        2 
   1  chr1_179872768     HCab    A    C        0      0        2 
   1  chr1_179872768     HPrz    A    C      0.5      1        2 
   1  chr1_179872768     ZBoe    A    C        0      0        2 
   1  chr1_179872768     ZGre    A    C        0      0        2 
   1  chr1_179872768     ZHar    A    C        0      0        2 
   1  chr1_179872768   Sample    A    C        0      0        2 
   1  chr1_179876285     AAsi    A    C        0      0        2 
   1  chr1_179876285     AKia    A    C        0      0        2 
   1  chr1_179876285     AOna    A    C        0      0        2 
   1  chr1_179876285     ASom    A    C        0      0        2 
   1  chr1_179876285     HCab    A    C        1      2        2 
   1  chr1_179876285     HPrz    A    C        1      2        2 
   1  chr1_179876285     ZBoe    A    C        0      0        2 
   1  chr1_179876285     ZGre    A    C        0      0        2 
   1  chr1_179876285     ZHar    A    C        0      0        2 
   1  chr1_179876285   Sample    A    C        1      2        2 
   1  chr1_179878329     AAsi    C    A        0      0        2 
   1  chr1_179878329     AKia    C    A        0      0        2 
   1  chr1_179878329     AOna    C    A        0      0        2 
   1  chr1_179878329     ASom    C    A        0      0        2 
   1  chr1_179878329     HCab    C    A        1      2        2 
   1  chr1_179878329     HPrz    C    A        1      2        2 
   1  chr1_179878329     ZBoe    C    A        0      0        2 
   1  chr1_179878329     ZGre    C    A        0      0        2 
   1  chr1_179878329     ZHar    C    A        0      0        2 
   1  chr1_179878329   Sample    C    A        1      2        2 
   1  chr1_179880874     AAsi    G    C      0.5      1        2 
   1  chr1_179880874     AKia    G    C        0      0        2 
   1  chr1_179880874     AOna    G    C        0      0        2 
   1  chr1_179880874     ASom    G    C        0      0        2 
   1  chr1_179880874     HCab    G    C        0      0        2 
   1  chr1_179880874     HPrz    G    C        0      0        2 
   1  chr1_179880874     ZBoe    G    C        0      0        2 
   1  chr1_179880874     ZGre    G    C        0      0        2 
   1  chr1_179880874     ZHar    G    C        0      0        2 
   1  chr1_179880874   Sample    G    C        0      0        2 
   1  chr1_179887495     AAsi    G    C        0      0        2 
   1  chr1_179887495     AKia    G    C        0      0        2 
   1  chr1_179887495     AOna    G    C        0      0        2 
   1  chr1_179887495     ASom    G    C        0      0        2 
   1  chr1_179887495     HCab    G    C        1      2        2 
   1  chr1_179887495     HPrz    G    C        1      2        2 
   1  chr1_179887495     ZBoe    G    C        0      0        2 
   1  chr1_179887495     ZGre    G    C        0      0        2 
   1  chr1_179887495     ZHar    G    C        0      0        2 
   1  chr1_179887495   Sample    G    C        1      2        2 
   1  chr1_179887853     AAsi    G    T        0      0        2 
   1  chr1_179887853     AKia    G    T        0      0        2 
   1  chr1_179887853     AOna    G    T        0      0        2 
   1  chr1_179887853     ASom    G    T        0      0        2 
   1  chr1_179887853     HCab    G    T        1      2        2 
   1  chr1_179887853     HPrz    G    T        1      2        2 
   1  chr1_179887853     ZBoe    G    T        0      0        2 
   1  chr1_179887853     ZGre    G    T        0      0        2 
   1  chr1_179887853     ZHar    G    T        0      0        2 
   1  chr1_179887853   Sample    G    T        1      2        2 
   1  chr1_179898455     AAsi    G    T        0      0        2 
   1  chr1_179898455     AKia    G    T        0      0        2 
   1  chr1_179898455     AOna    G    T        0      0        2 
   1  chr1_179898455     ASom    G    T        0      0        2 
   1  chr1_179898455     HCab    G    T        1      2        2 
   1  chr1_179898455     HPrz    G    T        1      2        2 
   1  chr1_179898455     ZBoe    G    T        0      0        2 
   1  chr1_179898455     ZGre    G    T        0      0        2 
   1  chr1_179898455     ZHar    G    T        0      0        2 
   1  chr1_179898455   Sample    G    T        1      2        2 
   1  chr1_179899332     AAsi    T    A        0      0        2 
   1  chr1_179899332     AKia    T    A        1      2        2 
   1  chr1_179899332     AOna    T    A        0      0        2 
   1  chr1_179899332     ASom    T    A        0      0        2 
   1  chr1_179899332     HCab    T    A        0      0        2 
   1  chr1_179899332     HPrz    T    A        0      0        2 
   1  chr1_179899332     ZBoe    T    A        0      0        2 
   1  chr1_179899332     ZGre    T    A        0      0        2 
   1  chr1_179899332     ZHar    T    A        0      0        2 
   1  chr1_179899332   Sample    T    A        0      0        2 
   1  chr1_179917624     AAsi    C    A        0      0        2 
   1  chr1_179917624     AKia    C    A        0      0        2 
   1  chr1_179917624     AOna    C    A        0      0        2 
   1  chr1_179917624     ASom    C    A        0      0        2 
   1  chr1_179917624     HCab    C    A        0      0        2 
   1  chr1_179917624     HPrz    C    A        0      0        2 
   1  chr1_179917624     ZBoe    C    A        0      0        2 
   1  chr1_179917624     ZGre    C    A      0.5      1        2 
   1  chr1_179917624     ZHar    C    A        0      0        2 
   1  chr1_179917624   Sample    C    A        0      0        2 
   1  chr1_179920795     AAsi    G    C        0      0        2 
   1  chr1_179920795     AKia    G    C        0      0        2 
   1  chr1_179920795     AOna    G    C        0      0        2 
   1  chr1_179920795     ASom    G    C        0      0        2 
   1  chr1_179920795     HCab    G    C        1      2        2 
   1  chr1_179920795     HPrz    G    C        1      2        2 
   1  chr1_179920795     ZBoe    G    C        0      0        2 
   1  chr1_179920795     ZGre    G    C        0      0        2 
   1  chr1_179920795     ZHar    G    C        0      0        2 
   1  chr1_179920795   Sample    G    C        1      2        2 
   1  chr1_179953091     AAsi    C    G        0      0        2 
   1  chr1_179953091     AKia    C    G        0      0        2 
   1  chr1_179953091     AOna    C    G        0      0        2 
   1  chr1_179953091     ASom    C    G        0      0        2 
   1  chr1_179953091     HCab    C    G        0      0        2 
   1  chr1_179953091     HPrz    C    G        0      0        2 
   1  chr1_179953091     ZBoe    C    G      0.5      1        2 
   1  chr1_179953091     ZGre    C    G        0      0        2 
   1  chr1_179953091     ZHar    C    G        0      0        2 
   1  chr1_179953091   Sample    C    G        0      0        2 
   1  chr1_179953398     AAsi    A    T        0      0        2 
   1  chr1_179953398     AKia    A    T        0      0        2 
   1  chr1_179953398     AOna    A    T        0      0        2 
   1  chr1_179953398     ASom    A    T        0      0        2 
   1  chr1_179953398     HCab    A    T        1      2        2 
   1  chr1_179953398     HPrz    A    T        1      2        2 
   1  chr1_179953398     ZBoe    A    T        0      0        2 
   1  chr1_179953398     ZGre    A    T        0      0        2 
   1  chr1_179953398     ZHar    A    T        0      0        2 
   1  chr1_179953398   Sample    A    T        1      2        2 
   1  chr1_179957535     AAsi    G    C      0.5      1        2 
   1  chr1_179957535     AKia    G    C        0      0        2 
   1  chr1_179957535     AOna    G    C        0      0        2 
   1  chr1_179957535     ASom    G    C        0      0        2 
   1  chr1_179957535     HCab    G    C        0      0        2 
   1  chr1_179957535     HPrz    G    C        0      0        2 
   1  chr1_179957535     ZBoe    G    C        0      0        2 
   1  chr1_179957535     ZGre    G    C        0      0        2 
   1  chr1_179957535     ZHar    G    C        0      0        2 
   1  chr1_179957535   Sample    G    C        0      0        2 
   1  chr1_179962784     AAsi    T    A        0      0        2 
   1  chr1_179962784     AKia    T    A        0      0        2 
   1  chr1_179962784     AOna    T    A        0      0        2 
   1  chr1_179962784     ASom    T    A        0      0        2 
   1  chr1_179962784     HCab    T    A        1      2        2 
   1  chr1_179962784     HPrz    T    A        1      2        2 
   1  chr1_179962784     ZBoe    T    A        0      0        2 
   1  chr1_179962784     ZGre    T    A        0      0        2 
   1  chr1_179962784     ZHar    T    A        0      0        2 
   1  chr1_179962784   Sample    T    A        1      2        2 
   1  chr1_180038580     AAsi    T    G        0      0        2 
   1  chr1_180038580     AKia    T    G        0      0        2 
   1  chr1_180038580     AOna    T    G        0      0        2 
   1  chr1_180038580     ASom    T    G        0      0        2 
   1  chr1_180038580     HCab    T    G        1      2        2 
   1  chr1_180038580     HPrz    T    G        1      2        2 
   1  chr1_180038580     ZBoe    T    G        0      0        2 
   1  chr1_180038580     ZGre    T    G        0      0        2 
   1  chr1_180038580     ZHar    T    G        0      0        2 
   1  chr1_180038580   Sample    T    G        1      2        2 
   1  chr1_180046858     AAsi    T    A        0      0        2 
   1  chr1_180046858     AKia    T    A        0      0        2 
   1  chr1_180046858     AOna    T    A        0      0        2 
   1  chr1_180046858     ASom    T    A        0      0        2 
   1  chr1_180046858     HCab    T    A        0      0        2 
   1  chr1_180046858     HPrz    T    A        0      0        2 
   1  chr1_180046858     ZBoe    T    A        0      0        2 
   1  chr1_180046858     ZGre    T    A      0.5      1        2 
   1  chr1_180046858     ZHar    T    A        0      0        2 
   1  chr1_180046858   Sample    T    A        0      0        2 
   1  chr1_180108611     AAsi    T    A        0      0        2 
   1  chr1_180108611     AKia    T    A        0      0        2 
   1  chr1_180108611     AOna    T    A        0      0        2 
   1  chr1_180108611     ASom    T    A        0      0        2 
   1  chr1_180108611     HCab    T    A        0      0        2 
   1  chr1_180108611     HPrz    T    A        0      0        2 
   1  chr1_180108611     ZBoe    T    A        1      2        2 
   1  chr1_180108611     ZGre    T    A        1      2        2 
   1  chr1_180108611     ZHar    T    A        1      2        2 
   1  chr1_180108611   Sample    T    A        0      0        2 
   1  chr1_180116640     AAsi    C    G        0      0        2 
   1  chr1_180116640     AKia    C    G        0      0        2 
   1  chr1_180116640     AOna    C    G        0      0        2 
   1  chr1_180116640     ASom    C    G        0      0        2 
   1  chr1_180116640     HCab    C    G        0      0        2 
   1  chr1_180116640     HPrz    C    G      0.5      1        2 
   1  chr1_180116640     ZBoe    C    G        0      0        2 
   1  chr1_180116640     ZGre    C    G        0      0        2 
   1  chr1_180116640     ZHar    C    G        0      0        2 
   1  chr1_180116640   Sample    C    G        0      0        2 
   1  chr1_180126292     AAsi    G    C        0      0        2 
   1  chr1_180126292     AKia    G    C        0      0        2 
   1  chr1_180126292     AOna    G    C        0      0        2 
   1  chr1_180126292     ASom    G    C        0      0        2 
   1  chr1_180126292     HCab    G    C        0      0        2 
   1  chr1_180126292     HPrz    G    C      0.5      1        2 
   1  chr1_180126292     ZBoe    G    C        0      0        2 
   1  chr1_180126292     ZGre    G    C        0      0        2 
   1  chr1_180126292     ZHar    G    C        0      0        2 
   1  chr1_180126292   Sample    G    C        0      0        2 
   1  chr1_180150048     AAsi    G    C        0      0        2 
   1  chr1_180150048     AKia    G    C        0      0        2 
   1  chr1_180150048     AOna    G    C        0      0        2 
   1  chr1_180150048     ASom    G    C        0      0        2 
   1  chr1_180150048     HCab    G    C        1      2        2 
   1  chr1_180150048     HPrz    G    C        1      2        2 
   1  chr1_180150048     ZBoe    G    C        0      0        2 
   1  chr1_180150048     ZGre    G    C        0      0        2 
   1  chr1_180150048     ZHar    G    C        0      0        2 
   1  chr1_180150048   Sample    G    C        1      2        2 
   1  chr1_180186301     AAsi    G    T        0      0        2 
   1  chr1_180186301     AKia    G    T        1      2        2 
   1  chr1_180186301     AOna    G    T        1      2        2 
   1  chr1_180186301     ASom    G    T        0      0        2 
   1  chr1_180186301     HCab    G    T        0      0        2 
   1  chr1_180186301     HPrz    G    T        0      0        2 
   1  chr1_180186301     ZBoe    G    T        0      0        2 
   1  chr1_180186301     ZGre    G    T        0      0        2 
   1  chr1_180186301     ZHar    G    T        0      0        2 
   1  chr1_180186301   Sample    G    T        0      0        2 
   1  chr1_180191341     AAsi    G    T        0      0        2 
   1  chr1_180191341     AKia    G    T        0      0        2 
   1  chr1_180191341     AOna    G    T        0      0        2 
   1  chr1_180191341     ASom    G    T        0      0        2 
   1  chr1_180191341     HCab    G    T        1      2        2 
   1  chr1_180191341     HPrz    G    T        1      2        2 
   1  chr1_180191341     ZBoe    G    T        0      0        2 
   1  chr1_180191341     ZGre    G    T        0      0        2 
   1  chr1_180191341     ZHar    G    T        0      0        2 
   1  chr1_180191341   Sample    G    T        1      2        2 
   1  chr1_180205391     AAsi    C    G      0.5      1        2 
   1  chr1_180205391     AKia    C    G        0      0        2 
   1  chr1_180205391     AOna    C    G        0      0        2 
   1  chr1_180205391     ASom    C    G        0      0        2 
   1  chr1_180205391     HCab    C    G        0      0        2 
   1  chr1_180205391     HPrz    C    G        0      0        2 
   1  chr1_180205391     ZBoe    C    G        0      0        2 
   1  chr1_180205391     ZGre    C    G        0      0        2 
   1  chr1_180205391     ZHar    C    G        0      0        2 
   1  chr1_180205391   Sample    C    G        0      0        2 
   1  chr1_180223787     AAsi    A    C        0      0        2 
   1  chr1_180223787     AKia    A    C        0      0        2 
   1  chr1_180223787     AOna    A    C        0      0        2 
   1  chr1_180223787     ASom    A    C        0      0        2 
   1  chr1_180223787     HCab    A    C        1      2        2 
   1  chr1_180223787     HPrz    A    C        1      2        2 
   1  chr1_180223787     ZBoe    A    C        0      0        2 
   1  chr1_180223787     ZGre    A    C        0      0        2 
   1  chr1_180223787     ZHar    A    C        0      0        2 
   1  chr1_180223787   Sample    A    C        1      2        2 
   1  chr1_180224262     AAsi    C    G        0      0        2 
   1  chr1_180224262     AKia    C    G        0      0        2 
   1  chr1_180224262     AOna    C    G        0      0        2 
   1  chr1_180224262     ASom    C    G        0      0        2 
   1  chr1_180224262     HCab    C    G        0      0        2 
   1  chr1_180224262     HPrz    C    G        0      0        2 
   1  chr1_180224262     ZBoe    C    G      0.5      1        2 
   1  chr1_180224262     ZGre    C    G        0      0        2 
   1  chr1_180224262     ZHar    C    G        0      0        2 
   1  chr1_180224262   Sample    C    G        0      0        2 
   1  chr1_180228520     AAsi    C    G        0      0        2 
   1  chr1_180228520     AKia    C    G        0      0        2 
   1  chr1_180228520     AOna    C    G        0      0        2 
   1  chr1_180228520     ASom    C    G        0      0        2 
   1  chr1_180228520     HCab    C    G        0      0        2 
   1  chr1_180228520     HPrz    C    G        0      0        2 
   1  chr1_180228520     ZBoe    C    G      0.5      1        2 
   1  chr1_180228520     ZGre    C    G        0      0        2 
   1  chr1_180228520     ZHar    C    G        0      0        2 
   1  chr1_180228520   Sample    C    G        0      0        2 
   1  chr1_180266910     AAsi    G    T        0      0        2 
   1  chr1_180266910     AKia    G    T        1      2        2 
   1  chr1_180266910     AOna    G    T        1      2        2 
   1  chr1_180266910     ASom    G    T        0      0        2 
   1  chr1_180266910     HCab    G    T        0      0        2 
   1  chr1_180266910     HPrz    G    T        0      0        2 
   1  chr1_180266910     ZBoe    G    T        0      0        2 
   1  chr1_180266910     ZGre    G    T        0      0        2 
   1  chr1_180266910     ZHar    G    T        0      0        2 
   1  chr1_180266910   Sample    G    T        0      0        2 
   1  chr1_180315954     AAsi    A    C        0      0        2 
   1  chr1_180315954     AKia    A    C        0      0        2 
   1  chr1_180315954     AOna    A    C        0      0        2 
   1  chr1_180315954     ASom    A    C        0      0        2 
   1  chr1_180315954     HCab    A    C        1      2        2 
   1  chr1_180315954     HPrz    A    C        1      2        2 
   1  chr1_180315954     ZBoe    A    C        0      0        2 
   1  chr1_180315954     ZGre    A    C        0      0        2 
   1  chr1_180315954     ZHar    A    C        0      0        2 
   1  chr1_180315954   Sample    A    C        1      2        2 
   1  chr1_180323336     AAsi    C    G        0      0        2 
   1  chr1_180323336     AKia    C    G        0      0        2 
   1  chr1_180323336     AOna    C    G        0      0        2 
   1  chr1_180323336     ASom    C    G        0      0        2 
   1  chr1_180323336     HCab    C    G        0      0        2 
   1  chr1_180323336     HPrz    C    G        0      0        2 
   1  chr1_180323336     ZBoe    C    G      0.5      1        2 
   1  chr1_180323336     ZGre    C    G        0      0        2 
   1  chr1_180323336     ZHar    C    G        0      0        2 
   1  chr1_180323336   Sample    C    G        0      0        2 
   1  chr1_180349299     AAsi    G    T        0      0        2 
   1  chr1_180349299     AKia    G    T        0      0        2 
   1  chr1_180349299     AOna    G    T        0      0        2 
   1  chr1_180349299     ASom    G    T        0      0        2 
   1  chr1_180349299     HCab    G    T        0      0        2 
   1  chr1_180349299     HPrz    G    T        0      0        2 
   1  chr1_180349299     ZBoe    G    T        0      0        2 
   1  chr1_180349299     ZGre    G    T        1      2        2 
   1  chr1_180349299     ZHar    G    T        0      0        2 
   1  chr1_180349299   Sample    G    T        0      0        2 
   1  chr1_180355425     AAsi    C    A        0      0        2 
   1  chr1_180355425     AKia    C    A        0      0        2 
   1  chr1_180355425     AOna    C    A        0      0        2 
   1  chr1_180355425     ASom    C    A        0      0        2 
   1  chr1_180355425     HCab    C    A        0      0        2 
   1  chr1_180355425     HPrz    C    A        0      0        2 
   1  chr1_180355425     ZBoe    C    A        0      0        2 
   1  chr1_180355425     ZGre    C    A      0.5      1        2 
   1  chr1_180355425     ZHar    C    A        0      0        2 
   1  chr1_180355425   Sample    C    A        0      0        2 
   1  chr1_180359748     AAsi    C    A        0      0        2 
   1  chr1_180359748     AKia    C    A        0      0        2 
   1  chr1_180359748     AOna    C    A        0      0        2 
   1  chr1_180359748     ASom    C    A        0      0        2 
   1  chr1_180359748     HCab    C    A        1      2        2 
   1  chr1_180359748     HPrz    C    A        1      2        2 
   1  chr1_180359748     ZBoe    C    A        0      0        2 
   1  chr1_180359748     ZGre    C    A        0      0        2 
   1  chr1_180359748     ZHar    C    A        0      0        2 
   1  chr1_180359748   Sample    C    A        1      2        2 
   1  chr1_180378560     AAsi    T    A        0      0        2 
   1  chr1_180378560     AKia    T    A        0      0        2 
   1  chr1_180378560     AOna    T    A        0      0        2 
   1  chr1_180378560     ASom    T    A        0      0        2 
   1  chr1_180378560     HCab    T    A        0      0        2 
   1  chr1_180378560     HPrz    T    A        0      0        2 
   1  chr1_180378560     ZBoe    T    A        1      2        2 
   1  chr1_180378560     ZGre    T    A        1      2        2 
   1  chr1_180378560     ZHar    T    A        1      2        2 
   1  chr1_180378560   Sample    T    A        0      0        2 
   1  chr1_180395379     AAsi    A    C        0      0        2 
   1  chr1_180395379     AKia    A    C        0      0        2 
   1  chr1_180395379     AOna    A    C        0      0        2 
   1  chr1_180395379     ASom    A    C        0      0        2 
   1  chr1_180395379     HCab    A    C        1      2        2 
   1  chr1_180395379     HPrz    A    C        1      2        2 
   1  chr1_180395379     ZBoe    A    C        0      0        2 
   1  chr1_180395379     ZGre    A    C        0      0        2 
   1  chr1_180395379     ZHar    A    C        0      0        2 
   1  chr1_180395379   Sample    A    C        1      2        2 
   1  chr1_180397894     AAsi    C    G        0      0        2 
   1  chr1_180397894     AKia    C    G        0      0        2 
   1  chr1_180397894     AOna    C    G        0      0        2 
   1  chr1_180397894     ASom    C    G        0      0        2 
   1  chr1_180397894     HCab    C    G        0      0        2 
   1  chr1_180397894     HPrz    C    G        0      0        2 
   1  chr1_180397894     ZBoe    C    G        0      0        2 
   1  chr1_180397894     ZGre    C    G        0      0        2 
   1  chr1_180397894     ZHar    C    G        1      2        2 
   1  chr1_180397894   Sample    C    G        0      0        2 
   1  chr1_180400061     AAsi    T    A        1      2        2 
   1  chr1_180400061     AKia    T    A        0      0        2 
   1  chr1_180400061     AOna    T    A        0      0        2 
   1  chr1_180400061     ASom    T    A        1      2        2 
   1  chr1_180400061     HCab    T    A        0      0        2 
   1  chr1_180400061     HPrz    T    A        0      0        2 
   1  chr1_180400061     ZBoe    T    A        0      0        2 
   1  chr1_180400061     ZGre    T    A        0      0        2 
   1  chr1_180400061     ZHar    T    A        0      0        2 
   1  chr1_180400061   Sample    T    A        0      0        2 
   1  chr1_180425776     AAsi    A    C        0      0        2 
   1  chr1_180425776     AKia    A    C        0      0        2 
   1  chr1_180425776     AOna    A    C        0      0        2 
   1  chr1_180425776     ASom    A    C        0      0        2 
   1  chr1_180425776     HCab    A    C        0      0        2 
   1  chr1_180425776     HPrz    A    C        0      0        2 
   1  chr1_180425776     ZBoe    A    C      0.5      1        2 
   1  chr1_180425776     ZGre    A    C        0      0        2 
   1  chr1_180425776     ZHar    A    C        0      0        2 
   1  chr1_180425776   Sample    A    C        0      0        2 
   1  chr1_180436854     AAsi    T    G        0      0        2 
   1  chr1_180436854     AKia    T    G        0      0        2 
   1  chr1_180436854     AOna    T    G        0      0        2 
   1  chr1_180436854     ASom    T    G        0      0        2 
   1  chr1_180436854     HCab    T    G        0      0        2 
   1  chr1_180436854     HPrz    T    G        0      0        2 
   1  chr1_180436854     ZBoe    T    G        0      0        2 
   1  chr1_180436854     ZGre    T    G      0.5      1        2 
   1  chr1_180436854     ZHar    T    G        0      0        2 
   1  chr1_180436854   Sample    T    G        0      0        2 
   1  chr1_180456166     AAsi    G    T        1      2        2 
   1  chr1_180456166     AKia    G    T        0      0        2 
   1  chr1_180456166     AOna    G    T        0      0        2 
   1  chr1_180456166     ASom    G    T        1      2        2 
   1  chr1_180456166     HCab    G    T        0      0        2 
   1  chr1_180456166     HPrz    G    T        0      0        2 
   1  chr1_180456166     ZBoe    G    T        0      0        2 
   1  chr1_180456166     ZGre    G    T        0      0        2 
   1  chr1_180456166     ZHar    G    T        0      0        2 
   1  chr1_180456166   Sample    G    T        0      0        2 
   1  chr1_180476431     AAsi    C    G        0      0        2 
   1  chr1_180476431     AKia    C    G        0      0        2 
   1  chr1_180476431     AOna    C    G        0      0        2 
   1  chr1_180476431     ASom    C    G        0      0        2 
   1  chr1_180476431     HCab    C    G        0      0        2 
   1  chr1_180476431     HPrz    C    G      0.5      1        2 
   1  chr1_180476431     ZBoe    C    G        0      0        2 
   1  chr1_180476431     ZGre    C    G        0      0        2 
   1  chr1_180476431     ZHar    C    G        0      0        2 
   1  chr1_180476431   Sample    C    G        0      0        2 
   1  chr1_180486742     AAsi    T    G        0      0        2 
   1  chr1_180486742     AKia    T    G        0      0        2 
   1  chr1_180486742     AOna    T    G        0      0        2 
   1  chr1_180486742     ASom    T    G        0      0        2 
   1  chr1_180486742     HCab    T    G        0      0        2 
   1  chr1_180486742     HPrz    T    G        0      0        2 
   1  chr1_180486742     ZBoe    T    G      0.5      1        2 
   1  chr1_180486742     ZGre    T    G        0      0        2 
   1  chr1_180486742     ZHar    T    G        0      0        2 
   1  chr1_180486742   Sample    T    G        0      0        2 
   1  chr1_180493163     AAsi    C    G        0      0        2 
   1  chr1_180493163     AKia    C    G        0      0        2 
   1  chr1_180493163     AOna    C    G        0      0        2 
   1  chr1_180493163     ASom    C    G        0      0        2 
   1  chr1_180493163     HCab    C    G        1      2        2 
   1  chr1_180493163     HPrz    C    G        1      2        2 
   1  chr1_180493163     ZBoe    C    G        0      0        2 
   1  chr1_180493163     ZGre    C    G        0      0        2 
   1  chr1_180493163     ZHar    C    G        0      0        2 
   1  chr1_180493163   Sample    C    G        1      2        2 
   1  chr1_180501459     AAsi    T    G        0      0        2 
   1  chr1_180501459     AKia    T    G      0.5      1        2 
   1  chr1_180501459     AOna    T    G        0      0        2 
   1  chr1_180501459     ASom    T    G        0      0        2 
   1  chr1_180501459     HCab    T    G        0      0        2 
   1  chr1_180501459     HPrz    T    G        0      0        2 
   1  chr1_180501459     ZBoe    T    G        0      0        2 
   1  chr1_180501459     ZGre    T    G        0      0        2 
   1  chr1_180501459     ZHar    T    G        0      0        2 
   1  chr1_180501459   Sample    T    G        0      0        2 
   1  chr1_180511331     AAsi    C    G        0      0        2 
   1  chr1_180511331     AKia    C    G        0      0        2 
   1  chr1_180511331     AOna    C    G        0      0        2 
   1  chr1_180511331     ASom    C    G        0      0        2 
   1  chr1_180511331     HCab    C    G        1      2        2 
   1  chr1_180511331     HPrz    C    G        1      2        2 
   1  chr1_180511331     ZBoe    C    G        0      0        2 
   1  chr1_180511331     ZGre    C    G        0      0        2 
   1  chr1_180511331     ZHar    C    G        0      0        2 
   1  chr1_180511331   Sample    C    G        0      0        2 
   1  chr1_180554724     AAsi    G    C        0      0        2 
   1  chr1_180554724     AKia    G    C        0      0        2 
   1  chr1_180554724     AOna    G    C      0.5      1        2 
   1  chr1_180554724     ASom    G    C        0      0        2 
   1  chr1_180554724     HCab    G    C        0      0        2 
   1  chr1_180554724     HPrz    G    C        0      0        2 
   1  chr1_180554724     ZBoe    G    C        0      0        2 
   1  chr1_180554724     ZGre    G    C        0      0        2 
   1  chr1_180554724     ZHar    G    C        0      0        2 
   1  chr1_180554724   Sample    G    C        0      0        2 
   1  chr1_180577913     AAsi    A    C        0      0        2 
   1  chr1_180577913     AKia    A    C        0      0        2 
   1  chr1_180577913     AOna    A    C        0      0        2 
   1  chr1_180577913     ASom    A    C        0      0        2 
   1  chr1_180577913     HCab    A    C        0      0        2 
   1  chr1_180577913     HPrz    A    C        0      0        2 
   1  chr1_180577913     ZBoe    A    C        0      0        2 
   1  chr1_180577913     ZGre    A    C        0      0        2 
   1  chr1_180577913     ZHar    A    C        1      2        2 
   1  chr1_180577913   Sample    A    C        0      0        2 
   1  chr1_180589884     AAsi    T    G        0      0        2 
   1  chr1_180589884     AKia    T    G        0      0        2 
   1  chr1_180589884     AOna    T    G        0      0        2 
   1  chr1_180589884     ASom    T    G        0      0        2 
   1  chr1_180589884     HCab    T    G        1      2        2 
   1  chr1_180589884     HPrz    T    G        1      2        2 
   1  chr1_180589884     ZBoe    T    G        0      0        2 
   1  chr1_180589884     ZGre    T    G        0      0        2 
   1  chr1_180589884     ZHar    T    G        0      0        2 
   1  chr1_180589884   Sample    T    G        0      0        2 
   1  chr1_180600656     AAsi    A    C        0      0        2 
   1  chr1_180600656     AKia    A    C        1      2        2 
   1  chr1_180600656     AOna    A    C        0      0        2 
   1  chr1_180600656     ASom    A    C        0      0        2 
   1  chr1_180600656     HCab    A    C        0      0        2 
   1  chr1_180600656     HPrz    A    C        0      0        2 
   1  chr1_180600656     ZBoe    A    C      0.5      1        2 
   1  chr1_180600656     ZGre    A    C        0      0        2 
   1  chr1_180600656     ZHar    A    C        1      2        2 
   1  chr1_180600656   Sample    A    C        0      0        2 
   1  chr1_180632785     AAsi    G    T        0      0        2 
   1  chr1_180632785     AKia    G    T        0      0        2 
   1  chr1_180632785     AOna    G    T        0      0        2 
   1  chr1_180632785     ASom    G    T        0      0        2 
   1  chr1_180632785     HCab    G    T        1      2        2 
   1  chr1_180632785     HPrz    G    T        1      2        2 
   1  chr1_180632785     ZBoe    G    T        0      0        2 
   1  chr1_180632785     ZGre    G    T        0      0        2 
   1  chr1_180632785     ZHar    G    T        0      0        2 
   1  chr1_180632785   Sample    G    T        1      2        2 
   1  chr1_180644727     AAsi    T    G      0.5      1        2 
   1  chr1_180644727     AKia    T    G        0      0        2 
   1  chr1_180644727     AOna    T    G        0      0        2 
   1  chr1_180644727     ASom    T    G        0      0        2 
   1  chr1_180644727     HCab    T    G        0      0        2 
   1  chr1_180644727     HPrz    T    G        0      0        2 
   1  chr1_180644727     ZBoe    T    G        0      0        2 
   1  chr1_180644727     ZGre    T    G        0      0        2 
   1  chr1_180644727     ZHar    T    G        0      0        2 
   1  chr1_180644727   Sample    T    G        0      0        2 
   1  chr1_180656915     AAsi    G    C        0      0        2 
   1  chr1_180656915     AKia    G    C        0      0        2 
   1  chr1_180656915     AOna    G    C        0      0        2 
   1  chr1_180656915     ASom    G    C        0      0        2 
   1  chr1_180656915     HCab    G    C        1      2        2 
   1  chr1_180656915     HPrz    G    C        1      2        2 
   1  chr1_180656915     ZBoe    G    C        0      0        2 
   1  chr1_180656915     ZGre    G    C        0      0        2 
   1  chr1_180656915     ZHar    G    C        0      0        2 
   1  chr1_180656915   Sample    G    C        1      2        2 
   1  chr1_180692164     AAsi    G    T      0.5      1        2 
   1  chr1_180692164     AKia    G    T        0      0        2 
   1  chr1_180692164     AOna    G    T        0      0        2 
   1  chr1_180692164     ASom    G    T        1      2        2 
   1  chr1_180692164     HCab    G    T        0      0        2 
   1  chr1_180692164     HPrz    G    T        0      0        2 
   1  chr1_180692164     ZBoe    G    T        0      0        2 
   1  chr1_180692164     ZGre    G    T        0      0        2 
   1  chr1_180692164     ZHar    G    T        0      0        2 
   1  chr1_180692164   Sample    G    T        0      0        2 
   1  chr1_180694658     AAsi    A    C        0      0        2 
   1  chr1_180694658     AKia    A    C        0      0        2 
   1  chr1_180694658     AOna    A    C        0      0        2 
   1  chr1_180694658     ASom    A    C        0      0        2 
   1  chr1_180694658     HCab    A    C        0      0        2 
   1  chr1_180694658     HPrz    A    C        0      0        2 
   1  chr1_180694658     ZBoe    A    C        0      0        2 
   1  chr1_180694658     ZGre    A    C        0      0        2 
   1  chr1_180694658     ZHar    A    C        1      2        2 
   1  chr1_180694658   Sample    A    C        0      0        2 
   1  chr1_180711507     AAsi    G    T        0      0        2 
   1  chr1_180711507     AKia    G    T        0      0        2 
   1  chr1_180711507     AOna    G    T        0      0        2 
   1  chr1_180711507     ASom    G    T        0      0        2 
   1  chr1_180711507     HCab    G    T        0      0        2 
   1  chr1_180711507     HPrz    G    T        0      0        2 
   1  chr1_180711507     ZBoe    G    T        0      0        2 
   1  chr1_180711507     ZGre    G    T        1      2        2 
   1  chr1_180711507     ZHar    G    T        0      0        2 
   1  chr1_180711507   Sample    G    T        0      0        2 
   1  chr1_180735138     AAsi    G    C        0      0        2 
   1  chr1_180735138     AKia    G    C      0.5      1        2 
   1  chr1_180735138     AOna    G    C        0      0        2 
   1  chr1_180735138     ASom    G    C        0      0        2 
   1  chr1_180735138     HCab    G    C        0      0        2 
   1  chr1_180735138     HPrz    G    C        0      0        2 
   1  chr1_180735138     ZBoe    G    C        0      0        2 
   1  chr1_180735138     ZGre    G    C        0      0        2 
   1  chr1_180735138     ZHar    G    C        0      0        2 
   1  chr1_180735138   Sample    G    C        0      0        2 
   1  chr1_180739279     AAsi    T    A        0      0        2 
   1  chr1_180739279     AKia    T    A        0      0        2 
   1  chr1_180739279     AOna    T    A        0      0        2 
   1  chr1_180739279     ASom    T    A        1      2        2 
   1  chr1_180739279     HCab    T    A        0      0        2 
   1  chr1_180739279     HPrz    T    A        0      0        2 
   1  chr1_180739279     ZBoe    T    A        0      0        2 
   1  chr1_180739279     ZGre    T    A        0      0        2 
   1  chr1_180739279     ZHar    T    A        0      0        2 
   1  chr1_180739279   Sample    T    A        0      0        2 
   1  chr1_180771859     AAsi    C    A        0      0        2 
   1  chr1_180771859     AKia    C    A        0      0        2 
   1  chr1_180771859     AOna    C    A        0      0        2 
   1  chr1_180771859     ASom    C    A        0      0        2 
   1  chr1_180771859     HCab    C    A        0      0        2 
   1  chr1_180771859     HPrz    C    A        0      0        2 
   1  chr1_180771859     ZBoe    C    A      0.5      1        2 
   1  chr1_180771859     ZGre    C    A        0      0        2 
   1  chr1_180771859     ZHar    C    A        0      0        2 
   1  chr1_180771859   Sample    C    A        0      0        2 
   1  chr1_180784570     AAsi    G    T        0      0        2 
   1  chr1_180784570     AKia    G    T        0      0        2 
   1  chr1_180784570     AOna    G    T      0.5      1        2 
   1  chr1_180784570     ASom    G    T        0      0        2 
   1  chr1_180784570     HCab    G    T        0      0        2 
   1  chr1_180784570     HPrz    G    T        0      0        2 
   1  chr1_180784570     ZBoe    G    T        0      0        2 
   1  chr1_180784570     ZGre    G    T        0      0        2 
   1  chr1_180784570     ZHar    G    T        0      0        2 
   1  chr1_180784570   Sample    G    T        0      0        2 
   1  chr1_180785661     AAsi    C    A        0      0        2 
   1  chr1_180785661     AKia    C    A        0      0        2 
   1  chr1_180785661     AOna    C    A        0      0        2 
   1  chr1_180785661     ASom    C    A        0      0        2 
   1  chr1_180785661     HCab    C    A        0      0        2 
   1  chr1_180785661     HPrz    C    A        0      0        2 
   1  chr1_180785661     ZBoe    C    A        0      0        2 
   1  chr1_180785661     ZGre    C    A        0      0        2 
   1  chr1_180785661     ZHar    C    A        1      2        2 
   1  chr1_180785661   Sample    C    A        0      0        2 
   1  chr1_180842369     AAsi    C    A        0      0        2 
   1  chr1_180842369     AKia    C    A        0      0        2 
   1  chr1_180842369     AOna    C    A        0      0        2 
   1  chr1_180842369     ASom    C    A        0      0        2 
   1  chr1_180842369     HCab    C    A        1      2        2 
   1  chr1_180842369     HPrz    C    A        1      2        2 
   1  chr1_180842369     ZBoe    C    A        0      0        2 
   1  chr1_180842369     ZGre    C    A        0      0        2 
   1  chr1_180842369     ZHar    C    A        0      0        2 
   1  chr1_180842369   Sample    C    A        1      2        2 
   1  chr1_180858330     AAsi    G    C        0      0        2 
   1  chr1_180858330     AKia    G    C        0      0        2 
   1  chr1_180858330     AOna    G    C        0      0        2 
   1  chr1_180858330     ASom    G    C        0      0        2 
   1  chr1_180858330     HCab    G    C        1      2        2 
   1  chr1_180858330     HPrz    G    C        1      2        2 
   1  chr1_180858330     ZBoe    G    C        0      0        2 
   1  chr1_180858330     ZGre    G    C        0      0        2 
   1  chr1_180858330     ZHar    G    C        0      0        2 
   1  chr1_180858330   Sample    G    C        1      2        2 
   1  chr1_180911544     AAsi    G    C        0      0        2 
   1  chr1_180911544     AKia    G    C        0      0        2 
   1  chr1_180911544     AOna    G    C        0      0        2 
   1  chr1_180911544     ASom    G    C        0      0        2 
   1  chr1_180911544     HCab    G    C        0      0        2 
   1  chr1_180911544     HPrz    G    C        0      0        2 
   1  chr1_180911544     ZBoe    G    C        1      2        2 
   1  chr1_180911544     ZGre    G    C        1      2        2 
   1  chr1_180911544     ZHar    G    C        1      2        2 
   1  chr1_180911544   Sample    G    C        0      0        2 
   1  chr1_180945580     AAsi    G    T        0      0        2 
   1  chr1_180945580     AKia    G    T        0      0        2 
   1  chr1_180945580     AOna    G    T        0      0        2 
   1  chr1_180945580     ASom    G    T        0      0        2 
   1  chr1_180945580     HCab    G    T        0      0        2 
   1  chr1_180945580     HPrz    G    T        0      0        2 
   1  chr1_180945580     ZBoe    G    T        0      0        2 
   1  chr1_180945580     ZGre    G    T        1      2        2 
   1  chr1_180945580     ZHar    G    T        0      0        2 
   1  chr1_180945580   Sample    G    T        0      0        2 
   1  chr1_180946176     AAsi    G    T        0      0        2 
   1  chr1_180946176     AKia    G    T        0      0        2 
   1  chr1_180946176     AOna    G    T        0      0        2 
   1  chr1_180946176     ASom    G    T        0      0        2 
   1  chr1_180946176     HCab    G    T        0      0        2 
   1  chr1_180946176     HPrz    G    T      0.5      1        2 
   1  chr1_180946176     ZBoe    G    T        0      0        2 
   1  chr1_180946176     ZGre    G    T        0      0        2 
   1  chr1_180946176     ZHar    G    T        0      0        2 
   1  chr1_180946176   Sample    G    T        0      0        2 
   1  chr1_180961594     AAsi    T    A        0      0        2 
   1  chr1_180961594     AKia    T    A        0      0        2 
   1  chr1_180961594     AOna    T    A        0      0        2 
   1  chr1_180961594     ASom    T    A        0      0        2 
   1  chr1_180961594     HCab    T    A        1      2        2 
   1  chr1_180961594     HPrz    T    A        1      2        2 
   1  chr1_180961594     ZBoe    T    A        0      0        2 
   1  chr1_180961594     ZGre    T    A        0      0        2 
   1  chr1_180961594     ZHar    T    A        0      0        2 
   1  chr1_180961594   Sample    T    A        1      2        2 
   1  chr1_180963097     AAsi    T    A        0      0        2 
   1  chr1_180963097     AKia    T    A        0      0        2 
   1  chr1_180963097     AOna    T    A        0      0        2 
   1  chr1_180963097     ASom    T    A        0      0        2 
   1  chr1_180963097     HCab    T    A        1      2        2 
   1  chr1_180963097     HPrz    T    A        1      2        2 
   1  chr1_180963097     ZBoe    T    A        0      0        2 
   1  chr1_180963097     ZGre    T    A        0      0        2 
   1  chr1_180963097     ZHar    T    A        0      0        2 
   1  chr1_180963097   Sample    T    A        1      2        2 
   1  chr1_180964776     AAsi    T    G        0      0        2 
   1  chr1_180964776     AKia    T    G        0      0        2 
   1  chr1_180964776     AOna    T    G        0      0        2 
   1  chr1_180964776     ASom    T    G        0      0        2 
   1  chr1_180964776     HCab    T    G        0      0        2 
   1  chr1_180964776     HPrz    T    G        0      0        2 
   1  chr1_180964776     ZBoe    T    G        0      0        2 
   1  chr1_180964776     ZGre    T    G        1      2        2 
   1  chr1_180964776     ZHar    T    G        0      0        2 
   1  chr1_180964776   Sample    T    G        0      0        2 
   1  chr1_180975887     AAsi    G    C        0      0        2 
   1  chr1_180975887     AKia    G    C        0      0        2 
   1  chr1_180975887     AOna    G    C        0      0        2 
   1  chr1_180975887     ASom    G    C        0      0        2 
   1  chr1_180975887     HCab    G    C        1      2        2 
   1  chr1_180975887     HPrz    G    C        0      0        2 
   1  chr1_180975887     ZBoe    G    C        0      0        2 
   1  chr1_180975887     ZGre    G    C        0      0        2 
   1  chr1_180975887     ZHar    G    C        0      0        2 
   1  chr1_180975887   Sample    G    C        0      0        2 
   1  chr1_181002061     AAsi    G    T        0      0        2 
   1  chr1_181002061     AKia    G    T        0      0        2 
   1  chr1_181002061     AOna    G    T        0      0        2 
   1  chr1_181002061     ASom    G    T        0      0        2 
   1  chr1_181002061     HCab    G    T        0      0        2 
   1  chr1_181002061     HPrz    G    T        0      0        2 
   1  chr1_181002061     ZBoe    G    T        0      0        2 
   1  chr1_181002061     ZGre    G    T        0      0        2 
   1  chr1_181002061     ZHar    G    T        1      2        2 
   1  chr1_181002061   Sample    G    T        0      0        2 
   1  chr1_181004152     AAsi    G    C        0      0        2 
   1  chr1_181004152     AKia    G    C        0      0        2 
   1  chr1_181004152     AOna    G    C        0      0        2 
   1  chr1_181004152     ASom    G    C        0      0        2 
   1  chr1_181004152     HCab    G    C        1      2        2 
   1  chr1_181004152     HPrz    G    C        1      2        2 
   1  chr1_181004152     ZBoe    G    C        0      0        2 
   1  chr1_181004152     ZGre    G    C        0      0        2 
   1  chr1_181004152     ZHar    G    C        0      0        2 
   1  chr1_181004152   Sample    G    C        1      2        2 
   1  chr1_181010780     AAsi    A    C        0      0        2 
   1  chr1_181010780     AKia    A    C      0.5      1        2 
   1  chr1_181010780     AOna    A    C        0      0        2 
   1  chr1_181010780     ASom    A    C        0      0        2 
   1  chr1_181010780     HCab    A    C        0      0        2 
   1  chr1_181010780     HPrz    A    C        0      0        2 
   1  chr1_181010780     ZBoe    A    C        0      0        2 
   1  chr1_181010780     ZGre    A    C        0      0        2 
   1  chr1_181010780     ZHar    A    C        0      0        2 
   1  chr1_181010780   Sample    A    C        0      0        2 
   1  chr1_181022025     AAsi    A    T        0      0        2 
   1  chr1_181022025     AKia    A    T        0      0        2 
   1  chr1_181022025     AOna    A    T        0      0        2 
   1  chr1_181022025     ASom    A    T        0      0        2 
   1  chr1_181022025     HCab    A    T        0      0        2 
   1  chr1_181022025     HPrz    A    T        0      0        2 
   1  chr1_181022025     ZBoe    A    T        0      0        2 
   1  chr1_181022025     ZGre    A    T        0      0        2 
   1  chr1_181022025     ZHar    A    T        1      2        2 
   1  chr1_181022025   Sample    A    T        0      0        2 
   1  chr1_181036139     AAsi    T    A        0      0        2 
   1  chr1_181036139     AKia    T    A        0      0        2 
   1  chr1_181036139     AOna    T    A        0      0        2 
   1  chr1_181036139     ASom    T    A        0      0        2 
   1  chr1_181036139     HCab    T    A        0      0        2 
   1  chr1_181036139     HPrz    T    A        0      0        2 
   1  chr1_181036139     ZBoe    T    A        0      0        2 
   1  chr1_181036139     ZGre    T    A        0      0        2 
   1  chr1_181036139     ZHar    T    A      0.5      1        2 
   1  chr1_181036139   Sample    T    A        0      0        2 
   1  chr1_181083554     AAsi    A    C        0      0        2 
   1  chr1_181083554     AKia    A    C        0      0        2 
   1  chr1_181083554     AOna    A    C        0      0        2 
   1  chr1_181083554     ASom    A    C        0      0        2 
   1  chr1_181083554     HCab    A    C        0      0        2 
   1  chr1_181083554     HPrz    A    C        0      0        2 
   1  chr1_181083554     ZBoe    A    C        0      0        2 
   1  chr1_181083554     ZGre    A    C        0      0        2 
   1  chr1_181083554     ZHar    A    C      0.5      1        2 
   1  chr1_181083554   Sample    A    C        0      0        2 
   1  chr1_181086362     AAsi    C    A        0      0        2 
   1  chr1_181086362     AKia    C    A        0      0        2 
   1  chr1_181086362     AOna    C    A      0.5      1        2 
   1  chr1_181086362     ASom    C    A        0      0        2 
   1  chr1_181086362     HCab    C    A        0      0        2 
   1  chr1_181086362     HPrz    C    A        0      0        2 
   1  chr1_181086362     ZBoe    C    A        0      0        2 
   1  chr1_181086362     ZGre    C    A        0      0        2 
   1  chr1_181086362     ZHar    C    A        0      0        2 
   1  chr1_181086362   Sample    C    A        0      0        2 
   1  chr1_181104058     AAsi    G    T        0      0        2 
   1  chr1_181104058     AKia    G    T        0      0        2 
   1  chr1_181104058     AOna    G    T        0      0        2 
   1  chr1_181104058     ASom    G    T        0      0        2 
   1  chr1_181104058     HCab    G    T        0      0        2 
   1  chr1_181104058     HPrz    G    T        0      0        2 
   1  chr1_181104058     ZBoe    G    T        0      0        2 
   1  chr1_181104058     ZGre    G    T      0.5      1        2 
   1  chr1_181104058     ZHar    G    T        0      0        2 
   1  chr1_181104058   Sample    G    T        0      0        2 
   1  chr1_181137246     AAsi    C    G        0      0        2 
   1  chr1_181137246     AKia    C    G        0      0        2 
   1  chr1_181137246     AOna    C    G        0      0        2 
   1  chr1_181137246     ASom    C    G        0      0        2 
   1  chr1_181137246     HCab    C    G        1      2        2 
   1  chr1_181137246     HPrz    C    G        1      2        2 
   1  chr1_181137246     ZBoe    C    G        0      0        2 
   1  chr1_181137246     ZGre    C    G        0      0        2 
   1  chr1_181137246     ZHar    C    G        0      0        2 
   1  chr1_181137246   Sample    C    G        1      2        2 
   1  chr1_181148854     AAsi    T    A        0      0        2 
   1  chr1_181148854     AKia    T    A        0      0        2 
   1  chr1_181148854     AOna    T    A      0.5      1        2 
   1  chr1_181148854     ASom    T    A        0      0        2 
   1  chr1_181148854     HCab    T    A        0      0        2 
   1  chr1_181148854     HPrz    T    A        0      0        2 
   1  chr1_181148854     ZBoe    T    A        0      0        2 
   1  chr1_181148854     ZGre    T    A        0      0        2 
   1  chr1_181148854     ZHar    T    A        0      0        2 
   1  chr1_181148854   Sample    T    A        0      0        2 
   1  chr1_181149872     AAsi    C    G        0      0        2 
   1  chr1_181149872     AKia    C    G        0      0        2 
   1  chr1_181149872     AOna    C    G        0      0        2 
   1  chr1_181149872     ASom    C    G        0      0        2 
   1  chr1_181149872     HCab    C    G        0      0        2 
   1  chr1_181149872     HPrz    C    G        0      0        2 
   1  chr1_181149872     ZBoe    C    G      0.5      1        2 
   1  chr1_181149872     ZGre    C    G        0      0        2 
   1  chr1_181149872     ZHar    C    G        0      0        2 
   1  chr1_181149872   Sample    C    G        0      0        2 
   1  chr1_181170916     AAsi    G    C        0      0        2 
   1  chr1_181170916     AKia    G    C        0      0        2 
   1  chr1_181170916     AOna    G    C        0      0        2 
   1  chr1_181170916     ASom    G    C        0      0        2 
   1  chr1_181170916     HCab    G    C      0.5      1        2 
   1  chr1_181170916     HPrz    G    C        0      0        2 
   1  chr1_181170916     ZBoe    G    C        0      0        2 
   1  chr1_181170916     ZGre    G    C        0      0        2 
   1  chr1_181170916     ZHar    G    C        0      0        2 
   1  chr1_181170916   Sample    G    C        0      0        2 
   1  chr1_181177256     AAsi    T    G        0      0        2 
   1  chr1_181177256     AKia    T    G      0.5      1        2 
   1  chr1_181177256     AOna    T    G        0      0        2 
   1  chr1_181177256     ASom    T    G        0      0        2 
   1  chr1_181177256     HCab    T    G        0      0        2 
   1  chr1_181177256     HPrz    T    G        0      0        2 
   1  chr1_181177256     ZBoe    T    G        0      0        2 
   1  chr1_181177256     ZGre    T    G        0      0        2 
   1  chr1_181177256     ZHar    T    G        0      0        2 
   1  chr1_181177256   Sample    T    G        0      0        2 
   1  chr1_181179651     AAsi    A    C        0      0        2 
   1  chr1_181179651     AKia    A    C        0      0        2 
   1  chr1_181179651     AOna    A    C        0      0        2 
   1  chr1_181179651     ASom    A    C        0      0        2 
   1  chr1_181179651     HCab    A    C        1      2        2 
   1  chr1_181179651     HPrz    A    C        1      2        2 
   1  chr1_181179651     ZBoe    A    C        0      0        2 
   1  chr1_181179651     ZGre    A    C        0      0        2 
   1  chr1_181179651     ZHar    A    C        0      0        2 
   1  chr1_181179651   Sample    A    C        1      2        2 
   1  chr1_181201674     AAsi    G    T        0      0        2 
   1  chr1_181201674     AKia    G    T        0      0        2 
   1  chr1_181201674     AOna    G    T        0      0        2 
   1  chr1_181201674     ASom    G    T        0      0        2 
   1  chr1_181201674     HCab    G    T        1      2        2 
   1  chr1_181201674     HPrz    G    T        1      2        2 
   1  chr1_181201674     ZBoe    G    T        0      0        2 
   1  chr1_181201674     ZGre    G    T        0      0        2 
   1  chr1_181201674     ZHar    G    T        0      0        2 
   1  chr1_181201674   Sample    G    T        1      2        2 
   1  chr1_181227341     AAsi    G    C        0      0        2 
   1  chr1_181227341     AKia    G    C        0      0        2 
   1  chr1_181227341     AOna    G    C        0      0        2 
   1  chr1_181227341     ASom    G    C        0      0        2 
   1  chr1_181227341     HCab    G    C        1      2        2 
   1  chr1_181227341     HPrz    G    C      0.5      1        2 
   1  chr1_181227341     ZBoe    G    C        0      0        2 
   1  chr1_181227341     ZGre    G    C        0      0        2 
   1  chr1_181227341     ZHar    G    C        0      0        2 
   1  chr1_181227341   Sample    G    C        1      2        2 
   1  chr1_181238787     AAsi    C    G        0      0        2 
   1  chr1_181238787     AKia    C    G        0      0        2 
   1  chr1_181238787     AOna    C    G        0      0        2 
   1  chr1_181238787     ASom    C    G        0      0        2 
   1  chr1_181238787     HCab    C    G        0      0        2 
   1  chr1_181238787     HPrz    C    G        1      2        2 
   1  chr1_181238787     ZBoe    C    G        0      0        2 
   1  chr1_181238787     ZGre    C    G        0      0        2 
   1  chr1_181238787     ZHar    C    G        0      0        2 
   1  chr1_181238787   Sample    C    G        0      0        2 
   1  chr1_181246376     AAsi    A    C        0      0        2 
   1  chr1_181246376     AKia    A    C        0      0        2 
   1  chr1_181246376     AOna    A    C      0.5      1        2 
   1  chr1_181246376     ASom    A    C        0      0        2 
   1  chr1_181246376     HCab    A    C        0      0        2 
   1  chr1_181246376     HPrz    A    C        0      0        2 
   1  chr1_181246376     ZBoe    A    C        0      0        2 
   1  chr1_181246376     ZGre    A    C        0      0        2 
   1  chr1_181246376     ZHar    A    C        0      0        2 
   1  chr1_181246376   Sample    A    C        0      0        2 
   1  chr1_181256239     AAsi    A    C        0      0        2 
   1  chr1_181256239     AKia    A    C        0      0        2 
   1  chr1_181256239     AOna    A    C        0      0        2 
   1  chr1_181256239     ASom    A    C        0      0        2 
   1  chr1_181256239     HCab    A    C        1      2        2 
   1  chr1_181256239     HPrz    A    C        1      2        2 
   1  chr1_181256239     ZBoe    A    C        0      0        2 
   1  chr1_181256239     ZGre    A    C        0      0        2 
   1  chr1_181256239     ZHar    A    C        0      0        2 
   1  chr1_181256239   Sample    A    C        1      2        2 
   1  chr1_181263418     AAsi    C    G        0      0        2 
   1  chr1_181263418     AKia    C    G        0      0        2 
   1  chr1_181263418     AOna    C    G        0      0        2 
   1  chr1_181263418     ASom    C    G        0      0        2 
   1  chr1_181263418     HCab    C    G        1      2        2 
   1  chr1_181263418     HPrz    C    G      0.5      1        2 
   1  chr1_181263418     ZBoe    C    G        0      0        2 
   1  chr1_181263418     ZGre    C    G        0      0        2 
   1  chr1_181263418     ZHar    C    G        0      0        2 
   1  chr1_181263418   Sample    C    G        1      2        2 
   1  chr1_181265389     AAsi    G    C        0      0        2 
   1  chr1_181265389     AKia    G    C        0      0        2 
   1  chr1_181265389     AOna    G    C        0      0        2 
   1  chr1_181265389     ASom    G    C        0      0        2 
   1  chr1_181265389     HCab    G    C        1      2        2 
   1  chr1_181265389     HPrz    G    C        1      2        2 
   1  chr1_181265389     ZBoe    G    C        0      0        2 
   1  chr1_181265389     ZGre    G    C        0      0        2 
   1  chr1_181265389     ZHar    G    C        0      0        2 
   1  chr1_181265389   Sample    G    C        1      2        2 
   1  chr1_181268020     AAsi    T    A        0      0        2 
   1  chr1_181268020     AKia    T    A        0      0        2 
   1  chr1_181268020     AOna    T    A      0.5      1        2 
   1  chr1_181268020     ASom    T    A        0      0        2 
   1  chr1_181268020     HCab    T    A        0      0        2 
   1  chr1_181268020     HPrz    T    A        0      0        2 
   1  chr1_181268020     ZBoe    T    A        0      0        2 
   1  chr1_181268020     ZGre    T    A        0      0        2 
   1  chr1_181268020     ZHar    T    A        0      0        2 
   1  chr1_181268020   Sample    T    A        0      0        2 
   1  chr1_181293136     AAsi    G    T        0      0        2 
   1  chr1_181293136     AKia    G    T        1      2        2 
   1  chr1_181293136     AOna    G    T        0      0        2 
   1  chr1_181293136     ASom    G    T        0      0        2 
   1  chr1_181293136     HCab    G    T        0      0        2 
   1  chr1_181293136     HPrz    G    T        0      0        2 
   1  chr1_181293136     ZBoe    G    T        0      0        2 
   1  chr1_181293136     ZGre    G    T        0      0        2 
   1  chr1_181293136     ZHar    G    T        0      0        2 
   1  chr1_181293136   Sample    G    T        0      0        2 
   1  chr1_181298176     AAsi    T    A        0      0        2 
   1  chr1_181298176     AKia    T    A        0      0        2 
   1  chr1_181298176     AOna    T    A        0      0        2 
   1  chr1_181298176     ASom    T    A        0      0        2 
   1  chr1_181298176     HCab    T    A      0.5      1        2 
   1  chr1_181298176     HPrz    T    A        0      0        2 
   1  chr1_181298176     ZBoe    T    A        0      0        2 
   1  chr1_181298176     ZGre    T    A        0      0        2 
   1  chr1_181298176     ZHar    T    A        0      0        2 
   1  chr1_181298176   Sample    T    A        0      0        2 
   1  chr1_181322295     AAsi    T    G        0      0        2 
   1  chr1_181322295     AKia    T    G      0.5      1        2 
   1  chr1_181322295     AOna    T    G        0      0        2 
   1  chr1_181322295     ASom    T    G        0      0        2 
   1  chr1_181322295     HCab    T    G        0      0        2 
   1  chr1_181322295     HPrz    T    G        0      0        2 
   1  chr1_181322295     ZBoe    T    G        0      0        2 
   1  chr1_181322295     ZGre    T    G        0      0        2 
   1  chr1_181322295     ZHar    T    G        0      0        2 
   1  chr1_181322295   Sample    T    G        0      0        2 
   1  chr1_181338992     AAsi    T    G        0      0        2 
   1  chr1_181338992     AKia    T    G        0      0        2 
   1  chr1_181338992     AOna    T    G        0      0        2 
   1  chr1_181338992     ASom    T    G        0      0        2 
   1  chr1_181338992     HCab    T    G        0      0        2 
   1  chr1_181338992     HPrz    T    G        0      0        2 
   1  chr1_181338992     ZBoe    T    G      0.5      1        2 
   1  chr1_181338992     ZGre    T    G        0      0        2 
   1  chr1_181338992     ZHar    T    G        0      0        2 
   1  chr1_181338992   Sample    T    G        0      0        2 
   1  chr1_181351441     AAsi    T    G        0      0        2 
   1  chr1_181351441     AKia    T    G        0      0        2 
   1  chr1_181351441     AOna    T    G        0      0        2 
   1  chr1_181351441     ASom    T    G        0      0        2 
   1  chr1_181351441     HCab    T    G        1      2        2 
   1  chr1_181351441     HPrz    T    G        1      2        2 
   1  chr1_181351441     ZBoe    T    G        0      0        2 
   1  chr1_181351441     ZGre    T    G        0      0        2 
   1  chr1_181351441     ZHar    T    G        0      0        2 
   1  chr1_181351441   Sample    T    G        1      2        2 
   1  chr1_181372307     AAsi    C    G        0      0        2 
   1  chr1_181372307     AKia    C    G        0      0        2 
   1  chr1_181372307     AOna    C    G        0      0        2 
   1  chr1_181372307     ASom    C    G        0      0        2 
   1  chr1_181372307     HCab    C    G        0      0        2 
   1  chr1_181372307     HPrz    C    G        0      0        2 
   1  chr1_181372307     ZBoe    C    G        0      0        2 
   1  chr1_181372307     ZGre    C    G        0      0        2 
   1  chr1_181372307     ZHar    C    G      0.5      1        2 
   1  chr1_181372307   Sample    C    G        0      0        2 
   1  chr1_181373319     AAsi    C    G        0      0        2 
   1  chr1_181373319     AKia    C    G        0      0        2 
   1  chr1_181373319     AOna    C    G        0      0        2 
   1  chr1_181373319     ASom    C    G        0      0        2 
   1  chr1_181373319     HCab    C    G      0.5      1        2 
   1  chr1_181373319     HPrz    C    G        0      0        2 
   1  chr1_181373319     ZBoe    C    G        0      0        2 
   1  chr1_181373319     ZGre    C    G        0      0        2 
   1  chr1_181373319     ZHar    C    G        0      0        2 
   1  chr1_181373319   Sample    C    G        0      0        2 
   1  chr1_181385476     AAsi    A    T        0      0        2 
   1  chr1_181385476     AKia    A    T        1      2        2 
   1  chr1_181385476     AOna    A    T      0.5      1        2 
   1  chr1_181385476     ASom    A    T        0      0        2 
   1  chr1_181385476     HCab    A    T        0      0        2 
   1  chr1_181385476     HPrz    A    T        0      0        2 
   1  chr1_181385476     ZBoe    A    T        0      0        2 
   1  chr1_181385476     ZGre    A    T        0      0        2 
   1  chr1_181385476     ZHar    A    T        0      0        2 
   1  chr1_181385476   Sample    A    T        0      0        2 
   1  chr1_181397377     AAsi    A    T        0      0        2 
   1  chr1_181397377     AKia    A    T        0      0        2 
   1  chr1_181397377     AOna    A    T        0      0        2 
   1  chr1_181397377     ASom    A    T        0      0        2 
   1  chr1_181397377     HCab    A    T        1      2        2 
   1  chr1_181397377     HPrz    A    T        1      2        2 
   1  chr1_181397377     ZBoe    A    T        0      0        2 
   1  chr1_181397377     ZGre    A    T        0      0        2 
   1  chr1_181397377     ZHar    A    T        0      0        2 
   1  chr1_181397377   Sample    A    T        1      2        2 
   1  chr1_181401657     AAsi    G    C        0      0        2 
   1  chr1_181401657     AKia    G    C        0      0        2 
   1  chr1_181401657     AOna    G    C        0      0        2 
   1  chr1_181401657     ASom    G    C        0      0        2 
   1  chr1_181401657     HCab    G    C        1      2        2 
   1  chr1_181401657     HPrz    G    C        1      2        2 
   1  chr1_181401657     ZBoe    G    C        0      0        2 
   1  chr1_181401657     ZGre    G    C        0      0        2 
   1  chr1_181401657     ZHar    G    C        0      0        2 
   1  chr1_181401657   Sample    G    C        1      2        2 
   1  chr1_181421539     AAsi    T    A        0      0        2 
   1  chr1_181421539     AKia    T    A        0      0        2 
   1  chr1_181421539     AOna    T    A        0      0        2 
   1  chr1_181421539     ASom    T    A        0      0        2 
   1  chr1_181421539     HCab    T    A        1      2        2 
   1  chr1_181421539     HPrz    T    A        1      2        2 
   1  chr1_181421539     ZBoe    T    A        0      0        2 
   1  chr1_181421539     ZGre    T    A        0      0        2 
   1  chr1_181421539     ZHar    T    A        0      0        2 
   1  chr1_181421539   Sample    T    A        1      2        2 
   1  chr1_181449556     AAsi    A    C        0      0        2 
   1  chr1_181449556     AKia    A    C        0      0        2 
   1  chr1_181449556     AOna    A    C        0      0        2 
   1  chr1_181449556     ASom    A    C        0      0        2 
   1  chr1_181449556     HCab    A    C        0      0        2 
   1  chr1_181449556     HPrz    A    C        0      0        2 
   1  chr1_181449556     ZBoe    A    C        0      0        2 
   1  chr1_181449556     ZGre    A    C        0      0        2 
   1  chr1_181449556     ZHar    A    C      0.5      1        2 
   1  chr1_181449556   Sample    A    C        0      0        2 
   1  chr1_181456006     AAsi    T    A        0      0        2 
   1  chr1_181456006     AKia    T    A        0      0        2 
   1  chr1_181456006     AOna    T    A        0      0        2 
   1  chr1_181456006     ASom    T    A        0      0        2 
   1  chr1_181456006     HCab    T    A        1      2        2 
   1  chr1_181456006     HPrz    T    A        1      2        2 
   1  chr1_181456006     ZBoe    T    A        0      0        2 
   1  chr1_181456006     ZGre    T    A        0      0        2 
   1  chr1_181456006     ZHar    T    A        0      0        2 
   1  chr1_181456006   Sample    T    A        1      2        2 
   1  chr1_181459014     AAsi    A    C        0      0        2 
   1  chr1_181459014     AKia    A    C        0      0        2 
   1  chr1_181459014     AOna    A    C        0      0        2 
   1  chr1_181459014     ASom    A    C        0      0        2 
   1  chr1_181459014     HCab    A    C        0      0        2 
   1  chr1_181459014     HPrz    A    C        1      2        2 
   1  chr1_181459014     ZBoe    A    C        0      0        2 
   1  chr1_181459014     ZGre    A    C        0      0        2 
   1  chr1_181459014     ZHar    A    C        0      0        2 
   1  chr1_181459014   Sample    A    C        0      0        2 
   1  chr1_181466550     AAsi    A    T        0      0        2 
   1  chr1_181466550     AKia    A    T        0      0        2 
   1  chr1_181466550     AOna    A    T        0      0        2 
   1  chr1_181466550     ASom    A    T        0      0        2 
   1  chr1_181466550     HCab    A    T        1      2        2 
   1  chr1_181466550     HPrz    A    T        1      2        2 
   1  chr1_181466550     ZBoe    A    T        0      0        2 
   1  chr1_181466550     ZGre    A    T        0      0        2 
   1  chr1_181466550     ZHar    A    T        0      0        2 
   1  chr1_181466550   Sample    A    T        1      2        2 
   1  chr1_181469286     AAsi    G    T        0      0        2 
   1  chr1_181469286     AKia    G    T        0      0        2 
   1  chr1_181469286     AOna    G    T        0      0        2 
   1  chr1_181469286     ASom    G    T        0      0        2 
   1  chr1_181469286     HCab    G    T        1      2        2 
   1  chr1_181469286     HPrz    G    T        1      2        2 
   1  chr1_181469286     ZBoe    G    T        0      0        2 
   1  chr1_181469286     ZGre    G    T        0      0        2 
   1  chr1_181469286     ZHar    G    T        0      0        2 
   1  chr1_181469286   Sample    G    T        1      2        2 
   1  chr1_181474507     AAsi    A    T        0      0        2 
   1  chr1_181474507     AKia    A    T        0      0        2 
   1  chr1_181474507     AOna    A    T        0      0        2 
   1  chr1_181474507     ASom    A    T        0      0        2 
   1  chr1_181474507     HCab    A    T      0.5      1        2 
   1  chr1_181474507     HPrz    A    T        0      0        2 
   1  chr1_181474507     ZBoe    A    T        0      0        2 
   1  chr1_181474507     ZGre    A    T        0      0        2 
   1  chr1_181474507     ZHar    A    T        0      0        2 
   1  chr1_181474507   Sample    A    T        0      0        2 
   1  chr1_181483481     AAsi    A    C        0      0        2 
   1  chr1_181483481     AKia    A    C        0      0        2 
   1  chr1_181483481     AOna    A    C        0      0        2 
   1  chr1_181483481     ASom    A    C        0      0        2 
   1  chr1_181483481     HCab    A    C        0      0        2 
   1  chr1_181483481     HPrz    A    C      0.5      1        2 
   1  chr1_181483481     ZBoe    A    C        0      0        2 
   1  chr1_181483481     ZGre    A    C        0      0        2 
   1  chr1_181483481     ZHar    A    C        0      0        2 
   1  chr1_181483481   Sample    A    C        0      0        2 
   1  chr1_181509628     AAsi    A    T        0      0        2 
   1  chr1_181509628     AKia    A    T        0      0        2 
   1  chr1_181509628     AOna    A    T        0      0        2 
   1  chr1_181509628     ASom    A    T        0      0        2 
   1  chr1_181509628     HCab    A    T        1      2        2 
   1  chr1_181509628     HPrz    A    T        1      2        2 
   1  chr1_181509628     ZBoe    A    T        0      0        2 
   1  chr1_181509628     ZGre    A    T        0      0        2 
   1  chr1_181509628     ZHar    A    T        0      0        2 
   1  chr1_181509628   Sample    A    T        1      2        2 
   1  chr1_181519205     AAsi    T    A        0      0        2 
   1  chr1_181519205     AKia    T    A        0      0        2 
   1  chr1_181519205     AOna    T    A        0      0        2 
   1  chr1_181519205     ASom    T    A        0      0        2 
   1  chr1_181519205     HCab    T    A        1      2        2 
   1  chr1_181519205     HPrz    T    A        1      2        2 
   1  chr1_181519205     ZBoe    T    A        0      0        2 
   1  chr1_181519205     ZGre    T    A        0      0        2 
   1  chr1_181519205     ZHar    T    A        0      0        2 
   1  chr1_181519205   Sample    T    A        1      2        2 
   1  chr1_181520655     AAsi    T    G        1      2        2 
   1  chr1_181520655     AKia    T    G        0      0        2 
   1  chr1_181520655     AOna    T    G        0      0        2 
   1  chr1_181520655     ASom    T    G        1      2        2 
   1  chr1_181520655     HCab    T    G        0      0        2 
   1  chr1_181520655     HPrz    T    G        0      0        2 
   1  chr1_181520655     ZBoe    T    G        0      0        2 
   1  chr1_181520655     ZGre    T    G        0      0        2 
   1  chr1_181520655     ZHar    T    G        0      0        2 
   1  chr1_181520655   Sample    T    G        0      0        2 
   1  chr1_181548549     AAsi    A    T        0      0        2 
   1  chr1_181548549     AKia    A    T        0      0        2 
   1  chr1_181548549     AOna    A    T        0      0        2 
   1  chr1_181548549     ASom    A    T        0      0        2 
   1  chr1_181548549     HCab    A    T        0      0        2 
   1  chr1_181548549     HPrz    A    T        0      0        2 
   1  chr1_181548549     ZBoe    A    T        0      0        2 
   1  chr1_181548549     ZGre    A    T        0      0        2 
   1  chr1_181548549     ZHar    A    T        1      2        2 
   1  chr1_181548549   Sample    A    T        0      0        2 
   1  chr1_181559254     AAsi    G    C        0      0        2 
   1  chr1_181559254     AKia    G    C        1      2        2 
   1  chr1_181559254     AOna    G    C        0      0        2 
   1  chr1_181559254     ASom    G    C        0      0        2 
   1  chr1_181559254     HCab    G    C        0      0        2 
   1  chr1_181559254     HPrz    G    C        0      0        2 
   1  chr1_181559254     ZBoe    G    C        0      0        2 
   1  chr1_181559254     ZGre    G    C        0      0        2 
   1  chr1_181559254     ZHar    G    C        0      0        2 
   1  chr1_181559254   Sample    G    C        0      0        2 
   1  chr1_181594333     AAsi    G    C        0      0        2 
   1  chr1_181594333     AKia    G    C        0      0        2 
   1  chr1_181594333     AOna    G    C        0      0        2 
   1  chr1_181594333     ASom    G    C        0      0        2 
   1  chr1_181594333     HCab    G    C        1      2        2 
   1  chr1_181594333     HPrz    G    C        1      2        2 
   1  chr1_181594333     ZBoe    G    C        0      0        2 
   1  chr1_181594333     ZGre    G    C        0      0        2 
   1  chr1_181594333     ZHar    G    C        0      0        2 
   1  chr1_181594333   Sample    G    C        1      2        2 
   1  chr1_181627322     AAsi    G    T        0      0        2 
   1  chr1_181627322     AKia    G    T        1      2        2 
   1  chr1_181627322     AOna    G    T      0.5      1        2 
   1  chr1_181627322     ASom    G    T        0      0        2 
   1  chr1_181627322     HCab    G    T        0      0        2 
   1  chr1_181627322     HPrz    G    T        0      0        2 
   1  chr1_181627322     ZBoe    G    T        0      0        2 
   1  chr1_181627322     ZGre    G    T        0      0        2 
   1  chr1_181627322     ZHar    G    T        0      0        2 
   1  chr1_181627322   Sample    G    T        0      0        2 
   1  chr1_181653540     AAsi    C    G        0      0        2 
   1  chr1_181653540     AKia    C    G        0      0        2 
   1  chr1_181653540     AOna    C    G        0      0        2 
   1  chr1_181653540     ASom    C    G        0      0        2 
   1  chr1_181653540     HCab    C    G        1      2        2 
   1  chr1_181653540     HPrz    C    G        1      2        2 
   1  chr1_181653540     ZBoe    C    G        0      0        2 
   1  chr1_181653540     ZGre    C    G        0      0        2 
   1  chr1_181653540     ZHar    C    G        0      0        2 
   1  chr1_181653540   Sample    C    G        1      2        2 
   1  chr1_181671399     AAsi    G    T        0      0        2 
   1  chr1_181671399     AKia    G    T        0      0        2 
   1  chr1_181671399     AOna    G    T        0      0        2 
   1  chr1_181671399     ASom    G    T        0      0        2 
   1  chr1_181671399     HCab    G    T        0      0        2 
   1  chr1_181671399     HPrz    G    T        0      0        2 
   1  chr1_181671399     ZBoe    G    T      0.5      1        2 
   1  chr1_181671399     ZGre    G    T        0      0        2 
   1  chr1_181671399     ZHar    G    T        0      0        2 
   1  chr1_181671399   Sample    G    T        0      0        2 
   1  chr1_181685076     AAsi    T    A        0      0        2 
   1  chr1_181685076     AKia    T    A        0      0        2 
   1  chr1_181685076     AOna    T    A        0      0        2 
   1  chr1_181685076     ASom    T    A        0      0        2 
   1  chr1_181685076     HCab    T    A        1      2        2 
   1  chr1_181685076     HPrz    T    A        1      2        2 
   1  chr1_181685076     ZBoe    T    A        0      0        2 
   1  chr1_181685076     ZGre    T    A        0      0        2 
   1  chr1_181685076     ZHar    T    A        0      0        2 
   1  chr1_181685076   Sample    T    A        1      2        2 
   1  chr1_181711327     AAsi    T    G        0      0        2 
   1  chr1_181711327     AKia    T    G        0      0        2 
   1  chr1_181711327     AOna    T    G        0      0        2 
   1  chr1_181711327     ASom    T    G        0      0        2 
   1  chr1_181711327     HCab    T    G        0      0        2 
   1  chr1_181711327     HPrz    T    G        0      0        2 
   1  chr1_181711327     ZBoe    T    G      0.5      1        2 
   1  chr1_181711327     ZGre    T    G        0      0        2 
   1  chr1_181711327     ZHar    T    G        0      0        2 
   1  chr1_181711327   Sample    T    G        0      0        2 
   1  chr1_181717205     AAsi    C    G        0      0        2 
   1  chr1_181717205     AKia    C    G        0      0        2 
   1  chr1_181717205     AOna    C    G        0      0        2 
   1  chr1_181717205     ASom    C    G        0      0        2 
   1  chr1_181717205     HCab    C    G        1      2        2 
   1  chr1_181717205     HPrz    C    G        1      2        2 
   1  chr1_181717205     ZBoe    C    G        0      0        2 
   1  chr1_181717205     ZGre    C    G        0      0        2 
   1  chr1_181717205     ZHar    C    G        0      0        2 
   1  chr1_181717205   Sample    C    G        1      2        2 
   1  chr1_181724992     AAsi    G    T        0      0        2 
   1  chr1_181724992     AKia    G    T        0      0        2 
   1  chr1_181724992     AOna    G    T        0      0        2 
   1  chr1_181724992     ASom    G    T        0      0        2 
   1  chr1_181724992     HCab    G    T        0      0        2 
   1  chr1_181724992     HPrz    G    T        0      0        2 
   1  chr1_181724992     ZBoe    G    T        0      0        2 
   1  chr1_181724992     ZGre    G    T      0.5      1        2 
   1  chr1_181724992     ZHar    G    T        0      0        2 
   1  chr1_181724992   Sample    G    T        0      0        2 
   1  chr1_181742370     AAsi    G    T        1      2        2 
   1  chr1_181742370     AKia    G    T        0      0        2 
   1  chr1_181742370     AOna    G    T        0      0        2 
   1  chr1_181742370     ASom    G    T        1      2        2 
   1  chr1_181742370     HCab    G    T        0      0        2 
   1  chr1_181742370     HPrz    G    T        0      0        2 
   1  chr1_181742370     ZBoe    G    T        0      0        2 
   1  chr1_181742370     ZGre    G    T        0      0        2 
   1  chr1_181742370     ZHar    G    T        0      0        2 
   1  chr1_181742370   Sample    G    T        0      0        2 
   1  chr1_181767237     AAsi    G    T        0      0        2 
   1  chr1_181767237     AKia    G    T        0      0        2 
   1  chr1_181767237     AOna    G    T        0      0        2 
   1  chr1_181767237     ASom    G    T        0      0        2 
   1  chr1_181767237     HCab    G    T        0      0        2 
   1  chr1_181767237     HPrz    G    T        0      0        2 
   1  chr1_181767237     ZBoe    G    T      0.5      1        2 
   1  chr1_181767237     ZGre    G    T        1      2        2 
   1  chr1_181767237     ZHar    G    T        1      2        2 
   1  chr1_181767237   Sample    G    T        0      0        2 
   1  chr1_181773824     AAsi    G    C        0      0        2 
   1  chr1_181773824     AKia    G    C        0      0        2 
   1  chr1_181773824     AOna    G    C        0      0        2 
   1  chr1_181773824     ASom    G    C        0      0        2 
   1  chr1_181773824     HCab    G    C        1      2        2 
   1  chr1_181773824     HPrz    G    C        1      2        2 
   1  chr1_181773824     ZBoe    G    C        0      0        2 
   1  chr1_181773824     ZGre    G    C        0      0        2 
   1  chr1_181773824     ZHar    G    C        0      0        2 
   1  chr1_181773824   Sample    G    C        1      2        2 
   1  chr1_181780087     AAsi    T    G        0      0        2 
   1  chr1_181780087     AKia    T    G        0      0        2 
   1  chr1_181780087     AOna    T    G        0      0        2 
   1  chr1_181780087     ASom    T    G        0      0        2 
   1  chr1_181780087     HCab    T    G      0.5      1        2 
   1  chr1_181780087     HPrz    T    G      0.5      1        2 
   1  chr1_181780087     ZBoe    T    G        0      0        2 
   1  chr1_181780087     ZGre    T    G        0      0        2 
   1  chr1_181780087     ZHar    T    G        0      0        2 
   1  chr1_181780087   Sample    T    G        0      0        2 
   1  chr1_181780468     AAsi    C    G        0      0        2 
   1  chr1_181780468     AKia    C    G        0      0        2 
   1  chr1_181780468     AOna    C    G        0      0        2 
   1  chr1_181780468     ASom    C    G        0      0        2 
   1  chr1_181780468     HCab    C    G        0      0        2 
   1  chr1_181780468     HPrz    C    G      0.5      1        2 
   1  chr1_181780468     ZBoe    C    G        0      0        2 
   1  chr1_181780468     ZGre    C    G        0      0        2 
   1  chr1_181780468     ZHar    C    G        0      0        2 
   1  chr1_181780468   Sample    C    G        1      2        2 
   1  chr1_181789608     AAsi    G    C        0      0        2 
   1  chr1_181789608     AKia    G    C        0      0        2 
   1  chr1_181789608     AOna    G    C        0      0        2 
   1  chr1_181789608     ASom    G    C        0      0        2 
   1  chr1_181789608     HCab    G    C        0      0        2 
   1  chr1_181789608     HPrz    G    C      0.5      1        2 
   1  chr1_181789608     ZBoe    G    C        0      0        2 
   1  chr1_181789608     ZGre    G    C        0      0        2 
   1  chr1_181789608     ZHar    G    C        0      0        2 
   1  chr1_181789608   Sample    G    C        0      0        2 
   1  chr1_181798400     AAsi    G    C        0      0        2 
   1  chr1_181798400     AKia    G    C        0      0        2 
   1  chr1_181798400     AOna    G    C        0      0        2 
   1  chr1_181798400     ASom    G    C        0      0        2 
   1  chr1_181798400     HCab    G    C        0      0        2 
   1  chr1_181798400     HPrz    G    C        0      0        2 
   1  chr1_181798400     ZBoe    G    C        0      0        2 
   1  chr1_181798400     ZGre    G    C        1      2        2 
   1  chr1_181798400     ZHar    G    C        0      0        2 
   1  chr1_181798400   Sample    G    C        0      0        2 
   1  chr1_181816919     AAsi    A    T        0      0        2 
   1  chr1_181816919     AKia    A    T        0      0        2 
   1  chr1_181816919     AOna    A    T        0      0        2 
   1  chr1_181816919     ASom    A    T        1      2        2 
   1  chr1_181816919     HCab    A    T        0      0        2 
   1  chr1_181816919     HPrz    A    T        0      0        2 
   1  chr1_181816919     ZBoe    A    T        0      0        2 
   1  chr1_181816919     ZGre    A    T        0      0        2 
   1  chr1_181816919     ZHar    A    T        0      0        2 
   1  chr1_181816919   Sample    A    T        0      0        2 
   1  chr1_181843076     AAsi    A    T        0      0        2 
   1  chr1_181843076     AKia    A    T        0      0        2 
   1  chr1_181843076     AOna    A    T        0      0        2 
   1  chr1_181843076     ASom    A    T        0      0        2 
   1  chr1_181843076     HCab    A    T        1      2        2 
   1  chr1_181843076     HPrz    A    T        1      2        2 
   1  chr1_181843076     ZBoe    A    T        0      0        2 
   1  chr1_181843076     ZGre    A    T        0      0        2 
   1  chr1_181843076     ZHar    A    T        0      0        2 
   1  chr1_181843076   Sample    A    T        1      2        2 
   1  chr1_181845932     AAsi    G    C        0      0        2 
   1  chr1_181845932     AKia    G    C        0      0        2 
   1  chr1_181845932     AOna    G    C        0      0        2 
   1  chr1_181845932     ASom    G    C        0      0        2 
   1  chr1_181845932     HCab    G    C        1      2        2 
   1  chr1_181845932     HPrz    G    C        1      2        2 
   1  chr1_181845932     ZBoe    G    C        0      0        2 
   1  chr1_181845932     ZGre    G    C        0      0        2 
   1  chr1_181845932     ZHar    G    C        0      0        2 
   1  chr1_181845932   Sample    G    C        1      2        2 
   1  chr1_181894432     AAsi    C    G        0      0        2 
   1  chr1_181894432     AKia    C    G        0      0        2 
   1  chr1_181894432     AOna    C    G        0      0        2 
   1  chr1_181894432     ASom    C    G        0      0        2 
   1  chr1_181894432     HCab    C    G        0      0        2 
   1  chr1_181894432     HPrz    C    G        0      0        2 
   1  chr1_181894432     ZBoe    C    G      0.5      1        2 
   1  chr1_181894432     ZGre    C    G        0      0        2 
   1  chr1_181894432     ZHar    C    G        0      0        2 
   1  chr1_181894432   Sample    C    G        0      0        2 
   1  chr1_181895910     AAsi    G    T        0      0        2 
   1  chr1_181895910     AKia    G    T        1      2        2 
   1  chr1_181895910     AOna    G    T        1      2        2 
   1  chr1_181895910     ASom    G    T        0      0        2 
   1  chr1_181895910     HCab    G    T        0      0        2 
   1  chr1_181895910     HPrz    G    T        0      0        2 
   1  chr1_181895910     ZBoe    G    T        0      0        2 
   1  chr1_181895910     ZGre    G    T        0      0        2 
   1  chr1_181895910     ZHar    G    T        0      0        2 
   1  chr1_181895910   Sample    G    T        0      0        2 
   1  chr1_181900180     AAsi    G    C        0      0        2 
   1  chr1_181900180     AKia    G    C        0      0        2 
   1  chr1_181900180     AOna    G    C        0      0        2 
   1  chr1_181900180     ASom    G    C        0      0        2 
   1  chr1_181900180     HCab    G    C        1      2        2 
   1  chr1_181900180     HPrz    G    C        1      2        2 
   1  chr1_181900180     ZBoe    G    C        0      0        2 
   1  chr1_181900180     ZGre    G    C        0      0        2 
   1  chr1_181900180     ZHar    G    C        0      0        2 
   1  chr1_181900180   Sample    G    C        1      2        2 
   1  chr1_181903038     AAsi    A    C        0      0        2 
   1  chr1_181903038     AKia    A    C        0      0        2 
   1  chr1_181903038     AOna    A    C        0      0        2 
   1  chr1_181903038     ASom    A    C        0      0        2 
   1  chr1_181903038     HCab    A    C        0      0        2 
   1  chr1_181903038     HPrz    A    C        0      0        2 
   1  chr1_181903038     ZBoe    A    C      0.5      1        2 
   1  chr1_181903038     ZGre    A    C        0      0        2 
   1  chr1_181903038     ZHar    A    C        0      0        2 
   1  chr1_181903038   Sample    A    C        0      0        2 
   1  chr1_181905840     AAsi    T    A        0      0        2 
   1  chr1_181905840     AKia    T    A        0      0        2 
   1  chr1_181905840     AOna    T    A        0      0        2 
   1  chr1_181905840     ASom    T    A        0      0        2 
   1  chr1_181905840     HCab    T    A        0      0        2 
   1  chr1_181905840     HPrz    T    A        0      0        2 
   1  chr1_181905840     ZBoe    T    A        0      0        2 
   1  chr1_181905840     ZGre    T    A        0      0        2 
   1  chr1_181905840     ZHar    T    A        1      2        2 
   1  chr1_181905840   Sample    T    A        0      0        2 
   1  chr1_181909835     AAsi    C    A        1      2        2 
   1  chr1_181909835     AKia    C    A        0      0        2 
   1  chr1_181909835     AOna    C    A        0      0        2 
   1  chr1_181909835     ASom    C    A        1      2        2 
   1  chr1_181909835     HCab    C    A        0      0        2 
   1  chr1_181909835     HPrz    C    A        0      0        2 
   1  chr1_181909835     ZBoe    C    A        0      0        2 
   1  chr1_181909835     ZGre    C    A        0      0        2 
   1  chr1_181909835     ZHar    C    A        0      0        2 
   1  chr1_181909835   Sample    C    A        0      0        2 
   1  chr1_181914625     AAsi    A    C        0      0        2 
   1  chr1_181914625     AKia    A    C        0      0        2 
   1  chr1_181914625     AOna    A    C        0      0        2 
   1  chr1_181914625     ASom    A    C        0      0        2 
   1  chr1_181914625     HCab    A    C        0      0        2 
   1  chr1_181914625     HPrz    A    C        0      0        2 
   1  chr1_181914625     ZBoe    A    C        0      0        2 
   1  chr1_181914625     ZGre    A    C        0      0        2 
   1  chr1_181914625     ZHar    A    C      0.5      1        2 
   1  chr1_181914625   Sample    A    C        0      0        2 
   1  chr1_181923864     AAsi    C    G        0      0        2 
   1  chr1_181923864     AKia    C    G        0      0        2 
   1  chr1_181923864     AOna    C    G        0      0        2 
   1  chr1_181923864     ASom    C    G        0      0        2 
   1  chr1_181923864     HCab    C    G        0      0        2 
   1  chr1_181923864     HPrz    C    G        0      0        2 
   1  chr1_181923864     ZBoe    C    G        0      0        2 
   1  chr1_181923864     ZGre    C    G        0      0        2 
   1  chr1_181923864     ZHar    C    G      0.5      1        2 
   1  chr1_181923864   Sample    C    G        0      0        2 
   1  chr1_181952605     AAsi    T    A        0      0        2 
   1  chr1_181952605     AKia    T    A        0      0        2 
   1  chr1_181952605     AOna    T    A        0      0        2 
   1  chr1_181952605     ASom    T    A        0      0        2 
   1  chr1_181952605     HCab    T    A        0      0        2 
   1  chr1_181952605     HPrz    T    A        0      0        2 
   1  chr1_181952605     ZBoe    T    A      0.5      1        2 
   1  chr1_181952605     ZGre    T    A        0      0        2 
   1  chr1_181952605     ZHar    T    A        0      0        2 
   1  chr1_181952605   Sample    T    A        0      0        2 
   1  chr1_181959829     AAsi    G    T        1      2        2 
   1  chr1_181959829     AKia    G    T        1      2        2 
   1  chr1_181959829     AOna    G    T        1      2        2 
   1  chr1_181959829     ASom    G    T        1      2        2 
   1  chr1_181959829     HCab    G    T        0      0        2 
   1  chr1_181959829     HPrz    G    T        0      0        2 
   1  chr1_181959829     ZBoe    G    T        0      0        2 
   1  chr1_181959829     ZGre    G    T        0      0        2 
   1  chr1_181959829     ZHar    G    T        0      0        2 
   1  chr1_181959829   Sample    G    T        0      0        2 
   1  chr1_181961044     AAsi    C    G        0      0        2 
   1  chr1_181961044     AKia    C    G        0      0        2 
   1  chr1_181961044     AOna    C    G        0      0        2 
   1  chr1_181961044     ASom    C    G        0      0        2 
   1  chr1_181961044     HCab    C    G        0      0        2 
   1  chr1_181961044     HPrz    C    G        0      0        2 
   1  chr1_181961044     ZBoe    C    G        1      2        2 
   1  chr1_181961044     ZGre    C    G        0      0        2 
   1  chr1_181961044     ZHar    C    G        0      0        2 
   1  chr1_181961044   Sample    C    G        0      0        2 
   1  chr1_181991910     AAsi    A    C        0      0        2 
   1  chr1_181991910     AKia    A    C        0      0        2 
   1  chr1_181991910     AOna    A    C        0      0        2 
   1  chr1_181991910     ASom    A    C        0      0        2 
   1  chr1_181991910     HCab    A    C        1      2        2 
   1  chr1_181991910     HPrz    A    C        1      2        2 
   1  chr1_181991910     ZBoe    A    C        0      0        2 
   1  chr1_181991910     ZGre    A    C        0      0        2 
   1  chr1_181991910     ZHar    A    C        0      0        2 
   1  chr1_181991910   Sample    A    C        1      2        2 
   1  chr1_181998122     AAsi    G    T        0      0        2 
   1  chr1_181998122     AKia    G    T        0      0        2 
   1  chr1_181998122     AOna    G    T        0      0        2 
   1  chr1_181998122     ASom    G    T        0      0        2 
   1  chr1_181998122     HCab    G    T        0      0        2 
   1  chr1_181998122     HPrz    G    T        0      0        2 
   1  chr1_181998122     ZBoe    G    T      0.5      1        2 
   1  chr1_181998122     ZGre    G    T        0      0        2 
   1  chr1_181998122     ZHar    G    T        0      0        2 
   1  chr1_181998122   Sample    G    T        0      0        2 
   1  chr1_182038119     AAsi    C    A        0      0        2 
   1  chr1_182038119     AKia    C    A        0      0        2 
   1  chr1_182038119     AOna    C    A        0      0        2 
   1  chr1_182038119     ASom    C    A        0      0        2 
   1  chr1_182038119     HCab    C    A        1      2        2 
   1  chr1_182038119     HPrz    C    A        1      2        2 
   1  chr1_182038119     ZBoe    C    A        0      0        2 
   1  chr1_182038119     ZGre    C    A        0      0        2 
   1  chr1_182038119     ZHar    C    A        0      0        2 
   1  chr1_182038119   Sample    C    A        1      2        2 
   1  chr1_182052855     AAsi    A    T        0      0        2 
   1  chr1_182052855     AKia    A    T        0      0        2 
   1  chr1_182052855     AOna    A    T        0      0        2 
   1  chr1_182052855     ASom    A    T        0      0        2 
   1  chr1_182052855     HCab    A    T        1      2        2 
   1  chr1_182052855     HPrz    A    T        1      2        2 
   1  chr1_182052855     ZBoe    A    T        0      0        2 
   1  chr1_182052855     ZGre    A    T        0      0        2 
   1  chr1_182052855     ZHar    A    T        0      0        2 
   1  chr1_182052855   Sample    A    T        1      2        2 
   1  chr1_182085554     AAsi    C    A        0      0        2 
   1  chr1_182085554     AKia    C    A        0      0        2 
   1  chr1_182085554     AOna    C    A        0      0        2 
   1  chr1_182085554     ASom    C    A        0      0        2 
   1  chr1_182085554     HCab    C    A        0      0        2 
   1  chr1_182085554     HPrz    C    A        0      0        2 
   1  chr1_182085554     ZBoe    C    A        0      0        2 
   1  chr1_182085554     ZGre    C    A        0      0        2 
   1  chr1_182085554     ZHar    C    A        1      2        2 
   1  chr1_182085554   Sample    C    A        0      0        2 
   1  chr1_182107873     AAsi    C    A        0      0        2 
   1  chr1_182107873     AKia    C    A        0      0        2 
   1  chr1_182107873     AOna    C    A        0      0        2 
   1  chr1_182107873     ASom    C    A        0      0        2 
   1  chr1_182107873     HCab    C    A        1      2        2 
   1  chr1_182107873     HPrz    C    A        1      2        2 
   1  chr1_182107873     ZBoe    C    A        0      0        2 
   1  chr1_182107873     ZGre    C    A        0      0        2 
   1  chr1_182107873     ZHar    C    A        0      0        2 
   1  chr1_182107873   Sample    C    A        1      2        2 
   1  chr1_182130415     AAsi    G    C        0      0        2 
   1  chr1_182130415     AKia    G    C        0      0        2 
   1  chr1_182130415     AOna    G    C        0      0        2 
   1  chr1_182130415     ASom    G    C        0      0        2 
   1  chr1_182130415     HCab    G    C        1      2        2 
   1  chr1_182130415     HPrz    G    C        1      2        2 
   1  chr1_182130415     ZBoe    G    C        0      0        2 
   1  chr1_182130415     ZGre    G    C        0      0        2 
   1  chr1_182130415     ZHar    G    C        0      0        2 
   1  chr1_182130415   Sample    G    C        1      2        2 
   1  chr1_182133193     AAsi    A    T        0      0        2 
   1  chr1_182133193     AKia    A    T        0      0        2 
   1  chr1_182133193     AOna    A    T        0      0        2 
   1  chr1_182133193     ASom    A    T        0      0        2 
   1  chr1_182133193     HCab    A    T        1      2        2 
   1  chr1_182133193     HPrz    A    T        1      2        2 
   1  chr1_182133193     ZBoe    A    T        0      0        2 
   1  chr1_182133193     ZGre    A    T        0      0        2 
   1  chr1_182133193     ZHar    A    T        0      0        2 
   1  chr1_182133193   Sample    A    T        1      2        2 
   1  chr1_182151966     AAsi    A    T        0      0        2 
   1  chr1_182151966     AKia    A    T      0.5      1        2 
   1  chr1_182151966     AOna    A    T        1      2        2 
   1  chr1_182151966     ASom    A    T        0      0        2 
   1  chr1_182151966     HCab    A    T        0      0        2 
   1  chr1_182151966     HPrz    A    T        0      0        2 
   1  chr1_182151966     ZBoe    A    T        0      0        2 
   1  chr1_182151966     ZGre    A    T        0      0        2 
   1  chr1_182151966     ZHar    A    T        0      0        2 
   1  chr1_182151966   Sample    A    T        0      0        2 
   1  chr1_182157909     AAsi    G    T        0      0        2 
   1  chr1_182157909     AKia    G    T        0      0        2 
   1  chr1_182157909     AOna    G    T        0      0        2 
   1  chr1_182157909     ASom    G    T        0      0        2 
   1  chr1_182157909     HCab    G    T        0      0        2 
   1  chr1_182157909     HPrz    G    T        0      0        2 
   1  chr1_182157909     ZBoe    G    T        0      0        2 
   1  chr1_182157909     ZGre    G    T        0      0        2 
   1  chr1_182157909     ZHar    G    T      0.5      1        2 
   1  chr1_182157909   Sample    G    T        0      0        2 
   1  chr1_182159752     AAsi    A    T        0      0        2 
   1  chr1_182159752     AKia    A    T      0.5      1        2 
   1  chr1_182159752     AOna    A    T        0      0        2 
   1  chr1_182159752     ASom    A    T        0      0        2 
   1  chr1_182159752     HCab    A    T        0      0        2 
   1  chr1_182159752     HPrz    A    T        0      0        2 
   1  chr1_182159752     ZBoe    A    T        0      0        2 
   1  chr1_182159752     ZGre    A    T        0      0        2 
   1  chr1_182159752     ZHar    A    T        0      0        2 
   1  chr1_182159752   Sample    A    T        0      0        2 
   1  chr1_182165765     AAsi    A    T        0      0        2 
   1  chr1_182165765     AKia    A    T        0      0        2 
   1  chr1_182165765     AOna    A    T        0      0        2 
   1  chr1_182165765     ASom    A    T        0      0        2 
   1  chr1_182165765     HCab    A    T        0      0        2 
   1  chr1_182165765     HPrz    A    T        0      0        2 
   1  chr1_182165765     ZBoe    A    T        0      0        2 
   1  chr1_182165765     ZGre    A    T        1      2        2 
   1  chr1_182165765     ZHar    A    T        0      0        2 
   1  chr1_182165765   Sample    A    T        0      0        2 
   1  chr1_182195223     AAsi    G    T        0      0        2 
   1  chr1_182195223     AKia    G    T        0      0        2 
   1  chr1_182195223     AOna    G    T        0      0        2 
   1  chr1_182195223     ASom    G    T        0      0        2 
   1  chr1_182195223     HCab    G    T        1      2        2 
   1  chr1_182195223     HPrz    G    T        1      2        2 
   1  chr1_182195223     ZBoe    G    T        0      0        2 
   1  chr1_182195223     ZGre    G    T        0      0        2 
   1  chr1_182195223     ZHar    G    T        0      0        2 
   1  chr1_182195223   Sample    G    T        1      2        2 
   1  chr1_182196403     AAsi    C    A        0      0        2 
   1  chr1_182196403     AKia    C    A        0      0        2 
   1  chr1_182196403     AOna    C    A        0      0        2 
   1  chr1_182196403     ASom    C    A        0      0        2 
   1  chr1_182196403     HCab    C    A        0      0        2 
   1  chr1_182196403     HPrz    C    A        0      0        2 
   1  chr1_182196403     ZBoe    C    A        1      2        2 
   1  chr1_182196403     ZGre    C    A        0      0        2 
   1  chr1_182196403     ZHar    C    A        0      0        2 
   1  chr1_182196403   Sample    C    A        0      0        2 
   1  chr1_182222048     AAsi    G    T        0      0        2 
   1  chr1_182222048     AKia    G    T        0      0        2 
   1  chr1_182222048     AOna    G    T      0.5      1        2 
   1  chr1_182222048     ASom    G    T        0      0        2 
   1  chr1_182222048     HCab    G    T        0      0        2 
   1  chr1_182222048     HPrz    G    T        0      0        2 
   1  chr1_182222048     ZBoe    G    T        0      0        2 
   1  chr1_182222048     ZGre    G    T        0      0        2 
   1  chr1_182222048     ZHar    G    T        0      0        2 
   1  chr1_182222048   Sample    G    T        0      0        2 
   1  chr1_182233915     AAsi    C    A        0      0        2 
   1  chr1_182233915     AKia    C    A        0      0        2 
   1  chr1_182233915     AOna    C    A        0      0        2 
   1  chr1_182233915     ASom    C    A        0      0        2 
   1  chr1_182233915     HCab    C    A        0      0        2 
   1  chr1_182233915     HPrz    C    A        0      0        2 
   1  chr1_182233915     ZBoe    C    A      0.5      1        2 
   1  chr1_182233915     ZGre    C    A        0      0        2 
   1  chr1_182233915     ZHar    C    A        0      0        2 
   1  chr1_182233915   Sample    C    A        0      0        2 
   1  chr1_182235121     AAsi    T    G        0      0        2 
   1  chr1_182235121     AKia    T    G        0      0        2 
   1  chr1_182235121     AOna    T    G        0      0        2 
   1  chr1_182235121     ASom    T    G        0      0        2 
   1  chr1_182235121     HCab    T    G        0      0        2 
   1  chr1_182235121     HPrz    T    G        0      0        2 
   1  chr1_182235121     ZBoe    T    G        0      0        2 
   1  chr1_182235121     ZGre    T    G        0      0        2 
   1  chr1_182235121     ZHar    T    G      0.5      1        2 
   1  chr1_182235121   Sample    T    G        0      0        2 
   1  chr1_182254568     AAsi    A    T      0.5      1        2 
   1  chr1_182254568     AKia    A    T        0      0        2 
   1  chr1_182254568     AOna    A    T        0      0        2 
   1  chr1_182254568     ASom    A    T        0      0        2 
   1  chr1_182254568     HCab    A    T        0      0        2 
   1  chr1_182254568     HPrz    A    T        0      0        2 
   1  chr1_182254568     ZBoe    A    T        0      0        2 
   1  chr1_182254568     ZGre    A    T        0      0        2 
   1  chr1_182254568     ZHar    A    T        0      0        2 
   1  chr1_182254568   Sample    A    T        0      0        2 
   1  chr1_182264279     AAsi    T    A        0      0        2 
   1  chr1_182264279     AKia    T    A        0      0        2 
   1  chr1_182264279     AOna    T    A        0      0        2 
   1  chr1_182264279     ASom    T    A        0      0        2 
   1  chr1_182264279     HCab    T    A        1      2        2 
   1  chr1_182264279     HPrz    T    A        1      2        2 
   1  chr1_182264279     ZBoe    T    A        0      0        2 
   1  chr1_182264279     ZGre    T    A        0      0        2 
   1  chr1_182264279     ZHar    T    A        0      0        2 
   1  chr1_182264279   Sample    T    A        1      2        2 
   1  chr1_182292976     AAsi    C    G        0      0        2 
   1  chr1_182292976     AKia    C    G      0.5      1        2 
   1  chr1_182292976     AOna    C    G        1      2        2 
   1  chr1_182292976     ASom    C    G        0      0        2 
   1  chr1_182292976     HCab    C    G        0      0        2 
   1  chr1_182292976     HPrz    C    G        0      0        2 
   1  chr1_182292976     ZBoe    C    G        0      0        2 
   1  chr1_182292976     ZGre    C    G        0      0        2 
   1  chr1_182292976     ZHar    C    G        0      0        2 
   1  chr1_182292976   Sample    C    G        0      0        2 
   1  chr1_182319691     AAsi    A    C        0      0        2 
   1  chr1_182319691     AKia    A    C        0      0        2 
   1  chr1_182319691     AOna    A    C        0      0        2 
   1  chr1_182319691     ASom    A    C        0      0        2 
   1  chr1_182319691     HCab    A    C      0.5      1        2 
   1  chr1_182319691     HPrz    A    C        0      0        2 
   1  chr1_182319691     ZBoe    A    C        0      0        2 
   1  chr1_182319691     ZGre    A    C        0      0        2 
   1  chr1_182319691     ZHar    A    C        0      0        2 
   1  chr1_182319691   Sample    A    C        0      0        2 
   1  chr1_182331304     AAsi    A    T        0      0        2 
   1  chr1_182331304     AKia    A    T        0      0        2 
   1  chr1_182331304     AOna    A    T        0      0        2 
   1  chr1_182331304     ASom    A    T        0      0        2 
   1  chr1_182331304     HCab    A    T        0      0        2 
   1  chr1_182331304     HPrz    A    T        0      0        2 
   1  chr1_182331304     ZBoe    A    T        0      0        2 
   1  chr1_182331304     ZGre    A    T        0      0        2 
   1  chr1_182331304     ZHar    A    T      0.5      1        2 
   1  chr1_182331304   Sample    A    T        0      0        2 
   1  chr1_182364442     AAsi    T    G        0      0        2 
   1  chr1_182364442     AKia    T    G      0.5      1        2 
   1  chr1_182364442     AOna    T    G        0      0        2 
   1  chr1_182364442     ASom    T    G        0      0        2 
   1  chr1_182364442     HCab    T    G        0      0        2 
   1  chr1_182364442     HPrz    T    G        0      0        2 
   1  chr1_182364442     ZBoe    T    G        0      0        2 
   1  chr1_182364442     ZGre    T    G        0      0        2 
   1  chr1_182364442     ZHar    T    G        0      0        2 
   1  chr1_182364442   Sample    T    G        0      0        2 
   1  chr1_182367137     AAsi    A    T        0      0        2 
   1  chr1_182367137     AKia    A    T        0      0        2 
   1  chr1_182367137     AOna    A    T        0      0        2 
   1  chr1_182367137     ASom    A    T        0      0        2 
   1  chr1_182367137     HCab    A    T        0      0        2 
   1  chr1_182367137     HPrz    A    T      0.5      1        2 
   1  chr1_182367137     ZBoe    A    T        0      0        2 
   1  chr1_182367137     ZGre    A    T        0      0        2 
   1  chr1_182367137     ZHar    A    T        0      0        2 
   1  chr1_182367137   Sample    A    T        0      0        2 
   1  chr1_182434511     AAsi    C    A        0      0        2 
   1  chr1_182434511     AKia    C    A      0.5      1        2 
   1  chr1_182434511     AOna    C    A        0      0        2 
   1  chr1_182434511     ASom    C    A        0      0        2 
   1  chr1_182434511     HCab    C    A        0      0        2 
   1  chr1_182434511     HPrz    C    A        0      0        2 
   1  chr1_182434511     ZBoe    C    A        0      0        2 
   1  chr1_182434511     ZGre    C    A        0      0        2 
   1  chr1_182434511     ZHar    C    A        0      0        2 
   1  chr1_182434511   Sample    C    A        0      0        2 
   1  chr1_182436555     AAsi    T    G        0      0        2 
   1  chr1_182436555     AKia    T    G        0      0        2 
   1  chr1_182436555     AOna    T    G        0      0        2 
   1  chr1_182436555     ASom    T    G        0      0        2 
   1  chr1_182436555     HCab    T    G        1      2        2 
   1  chr1_182436555     HPrz    T    G        1      2        2 
   1  chr1_182436555     ZBoe    T    G        0      0        2 
   1  chr1_182436555     ZGre    T    G        0      0        2 
   1  chr1_182436555     ZHar    T    G        0      0        2 
   1  chr1_182436555   Sample    T    G        1      2        2 
   1  chr1_182460065     AAsi    G    T        0      0        2 
   1  chr1_182460065     AKia    G    T        0      0        2 
   1  chr1_182460065     AOna    G    T        0      0        2 
   1  chr1_182460065     ASom    G    T        0      0        2 
   1  chr1_182460065     HCab    G    T      0.5      1        2 
   1  chr1_182460065     HPrz    G    T        0      0        2 
   1  chr1_182460065     ZBoe    G    T        0      0        2 
   1  chr1_182460065     ZGre    G    T        0      0        2 
   1  chr1_182460065     ZHar    G    T        0      0        2 
   1  chr1_182460065   Sample    G    T        1      2        2 
   1  chr1_182534262     AAsi    A    C        0      0        2 
   1  chr1_182534262     AKia    A    C        0      0        2 
   1  chr1_182534262     AOna    A    C        1      2        2 
   1  chr1_182534262     ASom    A    C        0      0        2 
   1  chr1_182534262     HCab    A    C        0      0        2 
   1  chr1_182534262     HPrz    A    C        0      0        2 
   1  chr1_182534262     ZBoe    A    C        0      0        2 
   1  chr1_182534262     ZGre    A    C        0      0        2 
   1  chr1_182534262     ZHar    A    C        0      0        2 
   1  chr1_182534262   Sample    A    C        0      0        2 
   1  chr1_182539539     AAsi    A    T        0      0        2 
   1  chr1_182539539     AKia    A    T        0      0        2 
   1  chr1_182539539     AOna    A    T        0      0        2 
   1  chr1_182539539     ASom    A    T        0      0        2 
   1  chr1_182539539     HCab    A    T        1      2        2 
   1  chr1_182539539     HPrz    A    T        1      2        2 
   1  chr1_182539539     ZBoe    A    T        0      0        2 
   1  chr1_182539539     ZGre    A    T        0      0        2 
   1  chr1_182539539     ZHar    A    T        0      0        2 
   1  chr1_182539539   Sample    A    T        1      2        2 
   1  chr1_182546927     AAsi    G    C        0      0        2 
   1  chr1_182546927     AKia    G    C        0      0        2 
   1  chr1_182546927     AOna    G    C        0      0        2 
   1  chr1_182546927     ASom    G    C        0      0        2 
   1  chr1_182546927     HCab    G    C        1      2        2 
   1  chr1_182546927     HPrz    G    C        1      2        2 
   1  chr1_182546927     ZBoe    G    C        0      0        2 
   1  chr1_182546927     ZGre    G    C        0      0        2 
   1  chr1_182546927     ZHar    G    C        0      0        2 
   1  chr1_182546927   Sample    G    C        1      2        2 
   1  chr1_182595627     AAsi    C    A        0      0        2 
   1  chr1_182595627     AKia    C    A        1      2        2 
   1  chr1_182595627     AOna    C    A        0      0        2 
   1  chr1_182595627     ASom    C    A        0      0        2 
   1  chr1_182595627     HCab    C    A        0      0        2 
   1  chr1_182595627     HPrz    C    A        0      0        2 
   1  chr1_182595627     ZBoe    C    A        0      0        2 
   1  chr1_182595627     ZGre    C    A        0      0        2 
   1  chr1_182595627     ZHar    C    A        0      0        2 
   1  chr1_182595627   Sample    C    A        0      0        2 
   1  chr1_182611918     AAsi    C    A        0      0        2 
   1  chr1_182611918     AKia    C    A        0      0        2 
   1  chr1_182611918     AOna    C    A        0      0        2 
   1  chr1_182611918     ASom    C    A        0      0        2 
   1  chr1_182611918     HCab    C    A        0      0        2 
   1  chr1_182611918     HPrz    C    A        0      0        2 
   1  chr1_182611918     ZBoe    C    A        0      0        2 
   1  chr1_182611918     ZGre    C    A        0      0        2 
   1  chr1_182611918     ZHar    C    A        1      2        2 
   1  chr1_182611918   Sample    C    A        0      0        2 
   1  chr1_182619917     AAsi    T    A        0      0        2 
   1  chr1_182619917     AKia    T    A        0      0        2 
   1  chr1_182619917     AOna    T    A      0.5      1        2 
   1  chr1_182619917     ASom    T    A        0      0        2 
   1  chr1_182619917     HCab    T    A        0      0        2 
   1  chr1_182619917     HPrz    T    A        0      0        2 
   1  chr1_182619917     ZBoe    T    A        0      0        2 
   1  chr1_182619917     ZGre    T    A        0      0        2 
   1  chr1_182619917     ZHar    T    A        0      0        2 
   1  chr1_182619917   Sample    T    A        0      0        2 
   1  chr1_182626617     AAsi    T    A        0      0        2 
   1  chr1_182626617     AKia    T    A        0      0        2 
   1  chr1_182626617     AOna    T    A        0      0        2 
   1  chr1_182626617     ASom    T    A        0      0        2 
   1  chr1_182626617     HCab    T    A        0      0        2 
   1  chr1_182626617     HPrz    T    A        1      2        2 
   1  chr1_182626617     ZBoe    T    A        0      0        2 
   1  chr1_182626617     ZGre    T    A        0      0        2 
   1  chr1_182626617     ZHar    T    A        0      0        2 
   1  chr1_182626617   Sample    T    A        0      0        2 
   1  chr1_182638197     AAsi    A    C        0      0        2 
   1  chr1_182638197     AKia    A    C        1      2        2 
   1  chr1_182638197     AOna    A    C        0      0        2 
   1  chr1_182638197     ASom    A    C        0      0        2 
   1  chr1_182638197     HCab    A    C        0      0        2 
   1  chr1_182638197     HPrz    A    C        0      0        2 
   1  chr1_182638197     ZBoe    A    C        0      0        2 
   1  chr1_182638197     ZGre    A    C        0      0        2 
   1  chr1_182638197     ZHar    A    C        0      0        2 
   1  chr1_182638197   Sample    A    C        0      0        2 
   1  chr1_182640432     AAsi    C    A        0      0        2 
   1  chr1_182640432     AKia    C    A        0      0        2 
   1  chr1_182640432     AOna    C    A        0      0        2 
   1  chr1_182640432     ASom    C    A        0      0        2 
   1  chr1_182640432     HCab    C    A        1      2        2 
   1  chr1_182640432     HPrz    C    A        1      2        2 
   1  chr1_182640432     ZBoe    C    A        0      0        2 
   1  chr1_182640432     ZGre    C    A        0      0        2 
   1  chr1_182640432     ZHar    C    A        0      0        2 
   1  chr1_182640432   Sample    C    A        1      2        2 
   1  chr1_182647876     AAsi    A    C        0      0        2 
   1  chr1_182647876     AKia    A    C        0      0        2 
   1  chr1_182647876     AOna    A    C        0      0        2 
   1  chr1_182647876     ASom    A    C        0      0        2 
   1  chr1_182647876     HCab    A    C        0      0        2 
   1  chr1_182647876     HPrz    A    C        0      0        2 
   1  chr1_182647876     ZBoe    A    C        0      0        2 
   1  chr1_182647876     ZGre    A    C        0      0        2 
   1  chr1_182647876     ZHar    A    C      0.5      1        2 
   1  chr1_182647876   Sample    A    C        0      0        2 
   1  chr1_182649469     AAsi    A    C        0      0        2 
   1  chr1_182649469     AKia    A    C        0      0        2 
   1  chr1_182649469     AOna    A    C        0      0        2 
   1  chr1_182649469     ASom    A    C        0      0        2 
   1  chr1_182649469     HCab    A    C        1      2        2 
   1  chr1_182649469     HPrz    A    C        1      2        2 
   1  chr1_182649469     ZBoe    A    C        0      0        2 
   1  chr1_182649469     ZGre    A    C        0      0        2 
   1  chr1_182649469     ZHar    A    C        0      0        2 
   1  chr1_182649469   Sample    A    C        1      2        2 
   1  chr1_182650861     AAsi    A    C        0      0        2 
   1  chr1_182650861     AKia    A    C        0      0        2 
   1  chr1_182650861     AOna    A    C        0      0        2 
   1  chr1_182650861     ASom    A    C        0      0        2 
   1  chr1_182650861     HCab    A    C        0      0        2 
   1  chr1_182650861     HPrz    A    C        0      0        2 
   1  chr1_182650861     ZBoe    A    C        0      0        2 
   1  chr1_182650861     ZGre    A    C        0      0        2 
   1  chr1_182650861     ZHar    A    C      0.5      1        2 
   1  chr1_182650861   Sample    A    C        0      0        2 
   1  chr1_182697540     AAsi    A    C        0      0        2 
   1  chr1_182697540     AKia    A    C        0      0        2 
   1  chr1_182697540     AOna    A    C        0      0        2 
   1  chr1_182697540     ASom    A    C        0      0        2 
   1  chr1_182697540     HCab    A    C        0      0        2 
   1  chr1_182697540     HPrz    A    C        0      0        2 
   1  chr1_182697540     ZBoe    A    C        0      0        2 
   1  chr1_182697540     ZGre    A    C        0      0        2 
   1  chr1_182697540     ZHar    A    C        1      2        2 
   1  chr1_182697540   Sample    A    C        0      0        2 
   1  chr1_182697753     AAsi    T    G        0      0        2 
   1  chr1_182697753     AKia    T    G        0      0        2 
   1  chr1_182697753     AOna    T    G        0      0        2 
   1  chr1_182697753     ASom    T    G        0      0        2 
   1  chr1_182697753     HCab    T    G        0      0        2 
   1  chr1_182697753     HPrz    T    G        0      0        2 
   1  chr1_182697753     ZBoe    T    G        0      0        2 
   1  chr1_182697753     ZGre    T    G      0.5      1        2 
   1  chr1_182697753     ZHar    T    G        0      0        2 
   1  chr1_182697753   Sample    T    G        0      0        2 
   1  chr1_182714379     AAsi    T    A        0      0        2 
   1  chr1_182714379     AKia    T    A        0      0        2 
   1  chr1_182714379     AOna    T    A        0      0        2 
   1  chr1_182714379     ASom    T    A        0      0        2 
   1  chr1_182714379     HCab    T    A        1      2        2 
   1  chr1_182714379     HPrz    T    A        1      2        2 
   1  chr1_182714379     ZBoe    T    A        0      0        2 
   1  chr1_182714379     ZGre    T    A        0      0        2 
   1  chr1_182714379     ZHar    T    A        0      0        2 
   1  chr1_182714379   Sample    T    A        1      2        2 
   1  chr1_182806782     AAsi    G    T        0      0        2 
   1  chr1_182806782     AKia    G    T        0      0        2 
   1  chr1_182806782     AOna    G    T        0      0        2 
   1  chr1_182806782     ASom    G    T        0      0        2 
   1  chr1_182806782     HCab    G    T        0      0        2 
   1  chr1_182806782     HPrz    G    T        0      0        2 
   1  chr1_182806782     ZBoe    G    T        1      2        2 
   1  chr1_182806782     ZGre    G    T        1      2        2 
   1  chr1_182806782     ZHar    G    T        0      0        2 
   1  chr1_182806782   Sample    G    T        0      0        2 
   1  chr1_182810872     AAsi    G    T        0      0        2 
   1  chr1_182810872     AKia    G    T        0      0        2 
   1  chr1_182810872     AOna    G    T      0.5      1        2 
   1  chr1_182810872     ASom    G    T        0      0        2 
   1  chr1_182810872     HCab    G    T        0      0        2 
   1  chr1_182810872     HPrz    G    T        0      0        2 
   1  chr1_182810872     ZBoe    G    T        0      0        2 
   1  chr1_182810872     ZGre    G    T        0      0        2 
   1  chr1_182810872     ZHar    G    T        0      0        2 
   1  chr1_182810872   Sample    G    T        0      0        2 
   1  chr1_182816567     AAsi    A    T        0      0        2 
   1  chr1_182816567     AKia    A    T      0.5      1        2 
   1  chr1_182816567     AOna    A    T        0      0        2 
   1  chr1_182816567     ASom    A    T        0      0        2 
   1  chr1_182816567     HCab    A    T        0      0        2 
   1  chr1_182816567     HPrz    A    T        0      0        2 
   1  chr1_182816567     ZBoe    A    T        0      0        2 
   1  chr1_182816567     ZGre    A    T        0      0        2 
   1  chr1_182816567     ZHar    A    T        0      0        2 
   1  chr1_182816567   Sample    A    T        0      0        2 
   1  chr1_182822573     AAsi    G    C        0      0        2 
   1  chr1_182822573     AKia    G    C        0      0        2 
   1  chr1_182822573     AOna    G    C        0      0        2 
   1  chr1_182822573     ASom    G    C        0      0        2 
   1  chr1_182822573     HCab    G    C        1      2        2 
   1  chr1_182822573     HPrz    G    C        1      2        2 
   1  chr1_182822573     ZBoe    G    C        0      0        2 
   1  chr1_182822573     ZGre    G    C        0      0        2 
   1  chr1_182822573     ZHar    G    C        0      0        2 
   1  chr1_182822573   Sample    G    C        1      2        2 
   1  chr1_182833815     AAsi    C    G        0      0        2 
   1  chr1_182833815     AKia    C    G        1      2        2 
   1  chr1_182833815     AOna    C    G        1      2        2 
   1  chr1_182833815     ASom    C    G        0      0        2 
   1  chr1_182833815     HCab    C    G        0      0        2 
   1  chr1_182833815     HPrz    C    G        0      0        2 
   1  chr1_182833815     ZBoe    C    G        0      0        2 
   1  chr1_182833815     ZGre    C    G        0      0        2 
   1  chr1_182833815     ZHar    C    G        0      0        2 
   1  chr1_182833815   Sample    C    G        0      0        2 
   1  chr1_182865970     AAsi    C    A      0.5      1        2 
   1  chr1_182865970     AKia    C    A        0      0        2 
   1  chr1_182865970     AOna    C    A        0      0        2 
   1  chr1_182865970     ASom    C    A        1      2        2 
   1  chr1_182865970     HCab    C    A        0      0        2 
   1  chr1_182865970     HPrz    C    A        0      0        2 
   1  chr1_182865970     ZBoe    C    A        0      0        2 
   1  chr1_182865970     ZGre    C    A        0      0        2 
   1  chr1_182865970     ZHar    C    A        0      0        2 
   1  chr1_182865970   Sample    C    A        0      0        2 
   1  chr1_182870316     AAsi    T    A        0      0        2 
   1  chr1_182870316     AKia    T    A        0      0        2 
   1  chr1_182870316     AOna    T    A        0      0        2 
   1  chr1_182870316     ASom    T    A        0      0        2 
   1  chr1_182870316     HCab    T    A        0      0        2 
   1  chr1_182870316     HPrz    T    A        0      0        2 
   1  chr1_182870316     ZBoe    T    A        1      2        2 
   1  chr1_182870316     ZGre    T    A        0      0        2 
   1  chr1_182870316     ZHar    T    A        0      0        2 
   1  chr1_182870316   Sample    T    A        0      0        2 
   1  chr1_182982953     AAsi    C    G        0      0        2 
   1  chr1_182982953     AKia    C    G        0      0        2 
   1  chr1_182982953     AOna    C    G        0      0        2 
   1  chr1_182982953     ASom    C    G        0      0        2 
   1  chr1_182982953     HCab    C    G        1      2        2 
   1  chr1_182982953     HPrz    C    G        1      2        2 
   1  chr1_182982953     ZBoe    C    G        0      0        2 
   1  chr1_182982953     ZGre    C    G        0      0        2 
   1  chr1_182982953     ZHar    C    G        0      0        2 
   1  chr1_182982953   Sample    C    G        1      2        2 
   1  chr1_182986172     AAsi    T    A        0      0        2 
   1  chr1_182986172     AKia    T    A        0      0        2 
   1  chr1_182986172     AOna    T    A        0      0        2 
   1  chr1_182986172     ASom    T    A        0      0        2 
   1  chr1_182986172     HCab    T    A        1      2        2 
   1  chr1_182986172     HPrz    T    A        1      2        2 
   1  chr1_182986172     ZBoe    T    A        0      0        2 
   1  chr1_182986172     ZGre    T    A        0      0        2 
   1  chr1_182986172     ZHar    T    A        0      0        2 
   1  chr1_182986172   Sample    T    A        1      2        2 
   1  chr1_182993103     AAsi    G    C        0      0        2 
   1  chr1_182993103     AKia    G    C        0      0        2 
   1  chr1_182993103     AOna    G    C        0      0        2 
   1  chr1_182993103     ASom    G    C        0      0        2 
   1  chr1_182993103     HCab    G    C        1      2        2 
   1  chr1_182993103     HPrz    G    C        1      2        2 
   1  chr1_182993103     ZBoe    G    C        0      0        2 
   1  chr1_182993103     ZGre    G    C        0      0        2 
   1  chr1_182993103     ZHar    G    C        0      0        2 
   1  chr1_182993103   Sample    G    C        1      2        2 
   1  chr1_183001461     AAsi    G    C        0      0        2 
   1  chr1_183001461     AKia    G    C        0      0        2 
   1  chr1_183001461     AOna    G    C        0      0        2 
   1  chr1_183001461     ASom    G    C        0      0        2 
   1  chr1_183001461     HCab    G    C        0      0        2 
   1  chr1_183001461     HPrz    G    C        0      0        2 
   1  chr1_183001461     ZBoe    G    C      0.5      1        2 
   1  chr1_183001461     ZGre    G    C        0      0        2 
   1  chr1_183001461     ZHar    G    C        0      0        2 
   1  chr1_183001461   Sample    G    C        0      0        2 
   1  chr1_183015030     AAsi    G    C        0      0        2 
   1  chr1_183015030     AKia    G    C        0      0        2 
   1  chr1_183015030     AOna    G    C        0      0        2 
   1  chr1_183015030     ASom    G    C        0      0        2 
   1  chr1_183015030     HCab    G    C        0      0        2 
   1  chr1_183015030     HPrz    G    C        0      0        2 
   1  chr1_183015030     ZBoe    G    C        0      0        2 
   1  chr1_183015030     ZGre    G    C        0      0        2 
   1  chr1_183015030     ZHar    G    C      0.5      1        2 
   1  chr1_183015030   Sample    G    C        0      0        2 
   1  chr1_183035098     AAsi    G    C        0      0        2 
   1  chr1_183035098     AKia    G    C        0      0        2 
   1  chr1_183035098     AOna    G    C        0      0        2 
   1  chr1_183035098     ASom    G    C        0      0        2 
   1  chr1_183035098     HCab    G    C      0.5      1        2 
   1  chr1_183035098     HPrz    G    C        0      0        2 
   1  chr1_183035098     ZBoe    G    C        0      0        2 
   1  chr1_183035098     ZGre    G    C        0      0        2 
   1  chr1_183035098     ZHar    G    C        0      0        2 
   1  chr1_183035098   Sample    G    C        0      0        2 
   1  chr1_183060992     AAsi    T    G        0      0        2 
   1  chr1_183060992     AKia    T    G        0      0        2 
   1  chr1_183060992     AOna    T    G      0.5      1        2 
   1  chr1_183060992     ASom    T    G        0      0        2 
   1  chr1_183060992     HCab    T    G        0      0        2 
   1  chr1_183060992     HPrz    T    G        0      0        2 
   1  chr1_183060992     ZBoe    T    G        0      0        2 
   1  chr1_183060992     ZGre    T    G        0      0        2 
   1  chr1_183060992     ZHar    T    G        0      0        2 
   1  chr1_183060992   Sample    T    G        0      0        2 
   1  chr1_183083152     AAsi    G    T        0      0        2 
   1  chr1_183083152     AKia    G    T        0      0        2 
   1  chr1_183083152     AOna    G    T      0.5      1        2 
   1  chr1_183083152     ASom    G    T        0      0        2 
   1  chr1_183083152     HCab    G    T        0      0        2 
   1  chr1_183083152     HPrz    G    T        0      0        2 
   1  chr1_183083152     ZBoe    G    T        0      0        2 
   1  chr1_183083152     ZGre    G    T        0      0        2 
   1  chr1_183083152     ZHar    G    T        0      0        2 
   1  chr1_183083152   Sample    G    T        0      0        2 
   1  chr1_183112827     AAsi    A    C        0      0        2 
   1  chr1_183112827     AKia    A    C        0      0        2 
   1  chr1_183112827     AOna    A    C        0      0        2 
   1  chr1_183112827     ASom    A    C        0      0        2 
   1  chr1_183112827     HCab    A    C        0      0        2 
   1  chr1_183112827     HPrz    A    C        0      0        2 
   1  chr1_183112827     ZBoe    A    C        0      0        2 
   1  chr1_183112827     ZGre    A    C      0.5      1        2 
   1  chr1_183112827     ZHar    A    C        0      0        2 
   1  chr1_183112827   Sample    A    C        0      0        2 
   1  chr1_183117977     AAsi    A    T        1      2        2 
   1  chr1_183117977     AKia    A    T        0      0        2 
   1  chr1_183117977     AOna    A    T        0      0        2 
   1  chr1_183117977     ASom    A    T        0      0        2 
   1  chr1_183117977     HCab    A    T        0      0        2 
   1  chr1_183117977     HPrz    A    T        0      0        2 
   1  chr1_183117977     ZBoe    A    T        0      0        2 
   1  chr1_183117977     ZGre    A    T        0      0        2 
   1  chr1_183117977     ZHar    A    T        0      0        2 
   1  chr1_183117977   Sample    A    T        0      0        2 
   1  chr1_183136016     AAsi    A    C        0      0        2 
   1  chr1_183136016     AKia    A    C        0      0        2 
   1  chr1_183136016     AOna    A    C        0      0        2 
   1  chr1_183136016     ASom    A    C        0      0        2 
   1  chr1_183136016     HCab    A    C        1      2        2 
   1  chr1_183136016     HPrz    A    C        1      2        2 
   1  chr1_183136016     ZBoe    A    C        0      0        2 
   1  chr1_183136016     ZGre    A    C        0      0        2 
   1  chr1_183136016     ZHar    A    C        0      0        2 
   1  chr1_183136016   Sample    A    C        1      2        2 
   1  chr1_183157546     AAsi    A    C        0      0        2 
   1  chr1_183157546     AKia    A    C        0      0        2 
   1  chr1_183157546     AOna    A    C        0      0        2 
   1  chr1_183157546     ASom    A    C        0      0        2 
   1  chr1_183157546     HCab    A    C        0      0        2 
   1  chr1_183157546     HPrz    A    C        0      0        2 
   1  chr1_183157546     ZBoe    A    C        0      0        2 
   1  chr1_183157546     ZGre    A    C        1      2        2 
   1  chr1_183157546     ZHar    A    C        0      0        2 
   1  chr1_183157546   Sample    A    C        0      0        2 
   1  chr1_183172743     AAsi    T    A        0      0        2 
   1  chr1_183172743     AKia    T    A        0      0        2 
   1  chr1_183172743     AOna    T    A      0.5      1        2 
   1  chr1_183172743     ASom    T    A        0      0        2 
   1  chr1_183172743     HCab    T    A        0      0        2 
   1  chr1_183172743     HPrz    T    A        0      0        2 
   1  chr1_183172743     ZBoe    T    A        0      0        2 
   1  chr1_183172743     ZGre    T    A        0      0        2 
   1  chr1_183172743     ZHar    T    A        0      0        2 
   1  chr1_183172743   Sample    T    A        0      0        2 
   1  chr1_183179380     AAsi    C    A        0      0        2 
   1  chr1_183179380     AKia    C    A        0      0        2 
   1  chr1_183179380     AOna    C    A      0.5      1        2 
   1  chr1_183179380     ASom    C    A        0      0        2 
   1  chr1_183179380     HCab    C    A        0      0        2 
   1  chr1_183179380     HPrz    C    A        0      0        2 
   1  chr1_183179380     ZBoe    C    A        0      0        2 
   1  chr1_183179380     ZGre    C    A        0      0        2 
   1  chr1_183179380     ZHar    C    A        0      0        2 
   1  chr1_183179380   Sample    C    A        0      0        2 
   1  chr1_183192028     AAsi    C    A        1      2        2 
   1  chr1_183192028     AKia    C    A        0      0        2 
   1  chr1_183192028     AOna    C    A        0      0        2 
   1  chr1_183192028     ASom    C    A        1      2        2 
   1  chr1_183192028     HCab    C    A        0      0        2 
   1  chr1_183192028     HPrz    C    A        0      0        2 
   1  chr1_183192028     ZBoe    C    A        0      0        2 
   1  chr1_183192028     ZGre    C    A        0      0        2 
   1  chr1_183192028     ZHar    C    A        0      0        2 
   1  chr1_183192028   Sample    C    A        0      0        2 
   1  chr1_183223058     AAsi    C    A        0      0        2 
   1  chr1_183223058     AKia    C    A        0      0        2 
   1  chr1_183223058     AOna    C    A        0      0        2 
   1  chr1_183223058     ASom    C    A        0      0        2 
   1  chr1_183223058     HCab    C    A        1      2        2 
   1  chr1_183223058     HPrz    C    A        1      2        2 
   1  chr1_183223058     ZBoe    C    A        0      0        2 
   1  chr1_183223058     ZGre    C    A        0      0        2 
   1  chr1_183223058     ZHar    C    A        0      0        2 
   1  chr1_183223058   Sample    C    A        1      2        2 
   1  chr1_183226235     AAsi    C    A        1      2        2 
   1  chr1_183226235     AKia    C    A        0      0        2 
   1  chr1_183226235     AOna    C    A        1      2        2 
   1  chr1_183226235     ASom    C    A        1      2        2 
   1  chr1_183226235     HCab    C    A        0      0        2 
   1  chr1_183226235     HPrz    C    A        0      0        2 
   1  chr1_183226235     ZBoe    C    A        0      0        2 
   1  chr1_183226235     ZGre    C    A        1      2        2 
   1  chr1_183226235     ZHar    C    A        1      2        2 
   1  chr1_183226235   Sample    C    A        0      0        2 
   1  chr1_183231182     AAsi    T    G        0      0        2 
   1  chr1_183231182     AKia    T    G        0      0        2 
   1  chr1_183231182     AOna    T    G        0      0        2 
   1  chr1_183231182     ASom    T    G        0      0        2 
   1  chr1_183231182     HCab    T    G        1      2        2 
   1  chr1_183231182     HPrz    T    G        1      2        2 
   1  chr1_183231182     ZBoe    T    G        0      0        2 
   1  chr1_183231182     ZGre    T    G        0      0        2 
   1  chr1_183231182     ZHar    T    G        0      0        2 
   1  chr1_183231182   Sample    T    G        1      2        2 
   1  chr1_183242233     AAsi    C    A        0      0        2 
   1  chr1_183242233     AKia    C    A        0      0        2 
   1  chr1_183242233     AOna    C    A        0      0        2 
   1  chr1_183242233     ASom    C    A        0      0        2 
   1  chr1_183242233     HCab    C    A      0.5      1        2 
   1  chr1_183242233     HPrz    C    A        0      0        2 
   1  chr1_183242233     ZBoe    C    A        0      0        2 
   1  chr1_183242233     ZGre    C    A        0      0        2 
   1  chr1_183242233     ZHar    C    A        0      0        2 
   1  chr1_183242233   Sample    C    A        1      2        2 
   1  chr1_183244196     AAsi    T    G        0      0        2 
   1  chr1_183244196     AKia    T    G        1      2        2 
   1  chr1_183244196     AOna    T    G      0.5      1        2 
   1  chr1_183244196     ASom    T    G        0      0        2 
   1  chr1_183244196     HCab    T    G        1      2        2 
   1  chr1_183244196     HPrz    T    G        1      2        2 
   1  chr1_183244196     ZBoe    T    G        0      0        2 
   1  chr1_183244196     ZGre    T    G        0      0        2 
   1  chr1_183244196     ZHar    T    G        0      0        2 
   1  chr1_183244196   Sample    T    G        1      2        2 
   1  chr1_183286326     AAsi    T    G        0      0        2 
   1  chr1_183286326     AKia    T    G        0      0        2 
   1  chr1_183286326     AOna    T    G      0.5      1        2 
   1  chr1_183286326     ASom    T    G        0      0        2 
   1  chr1_183286326     HCab    T    G        0      0        2 
   1  chr1_183286326     HPrz    T    G        0      0        2 
   1  chr1_183286326     ZBoe    T    G        1      2        2 
   1  chr1_183286326     ZGre    T    G        1      2        2 
   1  chr1_183286326     ZHar    T    G        1      2        2 
   1  chr1_183286326   Sample    T    G        0      0        2 
   1  chr1_183286912     AAsi    C    G        0      0        2 
   1  chr1_183286912     AKia    C    G        0      0        2 
   1  chr1_183286912     AOna    C    G        0      0        2 
   1  chr1_183286912     ASom    C    G        0      0        2 
   1  chr1_183286912     HCab    C    G        0      0        2 
   1  chr1_183286912     HPrz    C    G        0      0        2 
   1  chr1_183286912     ZBoe    C    G        0      0        2 
   1  chr1_183286912     ZGre    C    G        0      0        2 
   1  chr1_183286912     ZHar    C    G        1      2        2 
   1  chr1_183286912   Sample    C    G        0      0        2 
   1  chr1_183288725     AAsi    G    C        0      0        2 
   1  chr1_183288725     AKia    G    C        0      0        2 
   1  chr1_183288725     AOna    G    C        0      0        2 
   1  chr1_183288725     ASom    G    C        0      0        2 
   1  chr1_183288725     HCab    G    C      0.5      1        2 
   1  chr1_183288725     HPrz    G    C        1      2        2 
   1  chr1_183288725     ZBoe    G    C        0      0        2 
   1  chr1_183288725     ZGre    G    C        0      0        2 
   1  chr1_183288725     ZHar    G    C        0      0        2 
   1  chr1_183288725   Sample    G    C        1      2        2 
   1  chr1_183303469     AAsi    T    G        0      0        2 
   1  chr1_183303469     AKia    T    G        0      0        2 
   1  chr1_183303469     AOna    T    G      0.5      1        2 
   1  chr1_183303469     ASom    T    G        0      0        2 
   1  chr1_183303469     HCab    T    G        1      2        2 
   1  chr1_183303469     HPrz    T    G        1      2        2 
   1  chr1_183303469     ZBoe    T    G        0      0        2 
   1  chr1_183303469     ZGre    T    G        0      0        2 
   1  chr1_183303469     ZHar    T    G        0      0        2 
   1  chr1_183303469   Sample    T    G        1      2        2 
   1  chr1_183330321     AAsi    T    G        0      0        2 
   1  chr1_183330321     AKia    T    G        0      0        2 
   1  chr1_183330321     AOna    T    G        0      0        2 
   1  chr1_183330321     ASom    T    G        0      0        2 
   1  chr1_183330321     HCab    T    G        1      2        2 
   1  chr1_183330321     HPrz    T    G        1      2        2 
   1  chr1_183330321     ZBoe    T    G        0      0        2 
   1  chr1_183330321     ZGre    T    G        0      0        2 
   1  chr1_183330321     ZHar    T    G        0      0        2 
   1  chr1_183330321   Sample    T    G        1      2        2 
   1  chr1_183331125     AAsi    C    G        0      0        2 
   1  chr1_183331125     AKia    C    G      0.5      1        2 
   1  chr1_183331125     AOna    C    G      0.5      1        2 
   1  chr1_183331125     ASom    C    G        0      0        2 
   1  chr1_183331125     HCab    C    G        0      0        2 
   1  chr1_183331125     HPrz    C    G        0      0        2 
   1  chr1_183331125     ZBoe    C    G        0      0        2 
   1  chr1_183331125     ZGre    C    G        0      0        2 
   1  chr1_183331125     ZHar    C    G        0      0        2 
   1  chr1_183331125   Sample    C    G        0      0        2 
   1  chr1_183344709     AAsi    C    A        0      0        2 
   1  chr1_183344709     AKia    C    A        0      0        2 
   1  chr1_183344709     AOna    C    A        0      0        2 
   1  chr1_183344709     ASom    C    A        0      0        2 
   1  chr1_183344709     HCab    C    A        0      0        2 
   1  chr1_183344709     HPrz    C    A      0.5      1        2 
   1  chr1_183344709     ZBoe    C    A        0      0        2 
   1  chr1_183344709     ZGre    C    A        0      0        2 
   1  chr1_183344709     ZHar    C    A        0      0        2 
   1  chr1_183344709   Sample    C    A        0      0        2 
   1  chr1_183357091     AAsi    G    T        0      0        2 
   1  chr1_183357091     AKia    G    T        0      0        2 
   1  chr1_183357091     AOna    G    T        1      2        2 
   1  chr1_183357091     ASom    G    T        0      0        2 
   1  chr1_183357091     HCab    G    T        0      0        2 
   1  chr1_183357091     HPrz    G    T        0      0        2 
   1  chr1_183357091     ZBoe    G    T        0      0        2 
   1  chr1_183357091     ZGre    G    T        0      0        2 
   1  chr1_183357091     ZHar    G    T        0      0        2 
   1  chr1_183357091   Sample    G    T        0      0        2 
   1  chr1_183361154     AAsi    G    C        0      0        2 
   1  chr1_183361154     AKia    G    C      0.5      1        2 
   1  chr1_183361154     AOna    G    C        0      0        2 
   1  chr1_183361154     ASom    G    C        0      0        2 
   1  chr1_183361154     HCab    G    C        0      0        2 
   1  chr1_183361154     HPrz    G    C        0      0        2 
   1  chr1_183361154     ZBoe    G    C        0      0        2 
   1  chr1_183361154     ZGre    G    C        0      0        2 
   1  chr1_183361154     ZHar    G    C        0      0        2 
   1  chr1_183361154   Sample    G    C        0      0        2 
   1  chr1_183374922     AAsi    G    C        0      0        2 
   1  chr1_183374922     AKia    G    C        0      0        2 
   1  chr1_183374922     AOna    G    C        0      0        2 
   1  chr1_183374922     ASom    G    C        0      0        2 
   1  chr1_183374922     HCab    G    C        1      2        2 
   1  chr1_183374922     HPrz    G    C        1      2        2 
   1  chr1_183374922     ZBoe    G    C        0      0        2 
   1  chr1_183374922     ZGre    G    C        0      0        2 
   1  chr1_183374922     ZHar    G    C        0      0        2 
   1  chr1_183374922   Sample    G    C        1      2        2 
   1  chr1_183389328     AAsi    C    A        0      0        2 
   1  chr1_183389328     AKia    C    A        0      0        2 
   1  chr1_183389328     AOna    C    A      0.5      1        2 
   1  chr1_183389328     ASom    C    A        0      0        2 
   1  chr1_183389328     HCab    C    A        0      0        2 
   1  chr1_183389328     HPrz    C    A        0      0        2 
   1  chr1_183389328     ZBoe    C    A        0      0        2 
   1  chr1_183389328     ZGre    C    A        0      0        2 
   1  chr1_183389328     ZHar    C    A        0      0        2 
   1  chr1_183389328   Sample    C    A        0      0        2 
   1  chr1_183392511     AAsi    G    C        0      0        2 
   1  chr1_183392511     AKia    G    C        0      0        2 
   1  chr1_183392511     AOna    G    C        0      0        2 
   1  chr1_183392511     ASom    G    C        0      0        2 
   1  chr1_183392511     HCab    G    C        0      0        2 
   1  chr1_183392511     HPrz    G    C        0      0        2 
   1  chr1_183392511     ZBoe    G    C      0.5      1        2 
   1  chr1_183392511     ZGre    G    C        0      0        2 
   1  chr1_183392511     ZHar    G    C        0      0        2 
   1  chr1_183392511   Sample    G    C        0      0        2 
   1  chr1_183395896     AAsi    A    C        0      0        2 
   1  chr1_183395896     AKia    A    C        0      0        2 
   1  chr1_183395896     AOna    A    C        0      0        2 
   1  chr1_183395896     ASom    A    C        0      0        2 
   1  chr1_183395896     HCab    A    C        0      0        2 
   1  chr1_183395896     HPrz    A    C        0      0        2 
   1  chr1_183395896     ZBoe    A    C        0      0        2 
   1  chr1_183395896     ZGre    A    C        0      0        2 
   1  chr1_183395896     ZHar    A    C        1      2        2 
   1  chr1_183395896   Sample    A    C        0      0        2 
   1  chr1_183400795     AAsi    C    A        0      0        2 
   1  chr1_183400795     AKia    C    A        0      0        2 
   1  chr1_183400795     AOna    C    A        1      2        2 
   1  chr1_183400795     ASom    C    A        0      0        2 
   1  chr1_183400795     HCab    C    A        0      0        2 
   1  chr1_183400795     HPrz    C    A        0      0        2 
   1  chr1_183400795     ZBoe    C    A        0      0        2 
   1  chr1_183400795     ZGre    C    A        0      0        2 
   1  chr1_183400795     ZHar    C    A        0      0        2 
   1  chr1_183400795   Sample    C    A        0      0        2 
   1  chr1_183404604     AAsi    G    C        0      0        2 
   1  chr1_183404604     AKia    G    C        0      0        2 
   1  chr1_183404604     AOna    G    C        0      0        2 
   1  chr1_183404604     ASom    G    C        0      0        2 
   1  chr1_183404604     HCab    G    C        0      0        2 
   1  chr1_183404604     HPrz    G    C        0      0        2 
   1  chr1_183404604     ZBoe    G    C      0.5      1        2 
   1  chr1_183404604     ZGre    G    C        0      0        2 
   1  chr1_183404604     ZHar    G    C        0      0        2 
   1  chr1_183404604   Sample    G    C        0      0        2 
   1  chr1_183407599     AAsi    G    C        0      0        2 
   1  chr1_183407599     AKia    G    C        0      0        2 
   1  chr1_183407599     AOna    G    C        0      0        2 
   1  chr1_183407599     ASom    G    C        0      0        2 
   1  chr1_183407599     HCab    G    C        0      0        2 
   1  chr1_183407599     HPrz    G    C        0      0        2 
   1  chr1_183407599     ZBoe    G    C        1      2        2 
   1  chr1_183407599     ZGre    G    C        0      0        2 
   1  chr1_183407599     ZHar    G    C        0      0        2 
   1  chr1_183407599   Sample    G    C        0      0        2 
   1  chr1_183451760     AAsi    C    G        0      0        2 
   1  chr1_183451760     AKia    C    G        0      0        2 
   1  chr1_183451760     AOna    C    G        0      0        2 
   1  chr1_183451760     ASom    C    G        0      0        2 
   1  chr1_183451760     HCab    C    G        1      2        2 
   1  chr1_183451760     HPrz    C    G        1      2        2 
   1  chr1_183451760     ZBoe    C    G        0      0        2 
   1  chr1_183451760     ZGre    C    G        0      0        2 
   1  chr1_183451760     ZHar    C    G        0      0        2 
   1  chr1_183451760   Sample    C    G        1      2        2 
   1  chr1_183454276     AAsi    C    G        0      0        2 
   1  chr1_183454276     AKia    C    G        0      0        2 
   1  chr1_183454276     AOna    C    G        0      0        2 
   1  chr1_183454276     ASom    C    G        0      0        2 
   1  chr1_183454276     HCab    C    G        1      2        2 
   1  chr1_183454276     HPrz    C    G        1      2        2 
   1  chr1_183454276     ZBoe    C    G        0      0        2 
   1  chr1_183454276     ZGre    C    G        0      0        2 
   1  chr1_183454276     ZHar    C    G        0      0        2 
   1  chr1_183454276   Sample    C    G        1      2        2 
   1  chr1_183463651     AAsi    G    T        0      0        2 
   1  chr1_183463651     AKia    G    T        0      0        2 
   1  chr1_183463651     AOna    G    T        0      0        2 
   1  chr1_183463651     ASom    G    T        0      0        2 
   1  chr1_183463651     HCab    G    T        1      2        2 
   1  chr1_183463651     HPrz    G    T        1      2        2 
   1  chr1_183463651     ZBoe    G    T        0      0        2 
   1  chr1_183463651     ZGre    G    T        0      0        2 
   1  chr1_183463651     ZHar    G    T        0      0        2 
   1  chr1_183463651   Sample    G    T        1      2        2 
   1  chr1_183472511     AAsi    T    A        0      0        2 
   1  chr1_183472511     AKia    T    A        0      0        2 
   1  chr1_183472511     AOna    T    A        0      0        2 
   1  chr1_183472511     ASom    T    A        0      0        2 
   1  chr1_183472511     HCab    T    A        0      0        2 
   1  chr1_183472511     HPrz    T    A        0      0        2 
   1  chr1_183472511     ZBoe    T    A      0.5      1        2 
   1  chr1_183472511     ZGre    T    A        0      0        2 
   1  chr1_183472511     ZHar    T    A        0      0        2 
   1  chr1_183472511   Sample    T    A        0      0        2 
   1  chr1_183473234     AAsi    T    A        0      0        2 
   1  chr1_183473234     AKia    T    A        0      0        2 
   1  chr1_183473234     AOna    T    A        0      0        2 
   1  chr1_183473234     ASom    T    A        0      0        2 
   1  chr1_183473234     HCab    T    A        0      0        2 
   1  chr1_183473234     HPrz    T    A        0      0        2 
   1  chr1_183473234     ZBoe    T    A      0.5      1        2 
   1  chr1_183473234     ZGre    T    A        0      0        2 
   1  chr1_183473234     ZHar    T    A        0      0        2 
   1  chr1_183473234   Sample    T    A        0      0        2 
   1  chr1_183477213     AAsi    C    A        0      0        2 
   1  chr1_183477213     AKia    C    A        0      0        2 
   1  chr1_183477213     AOna    C    A        0      0        2 
   1  chr1_183477213     ASom    C    A        0      0        2 
   1  chr1_183477213     HCab    C    A        1      2        2 
   1  chr1_183477213     HPrz    C    A        1      2        2 
   1  chr1_183477213     ZBoe    C    A        0      0        2 
   1  chr1_183477213     ZGre    C    A        0      0        2 
   1  chr1_183477213     ZHar    C    A        0      0        2 
   1  chr1_183477213   Sample    C    A        1      2        2 
   1  chr1_183478945     AAsi    T    A        0      0        2 
   1  chr1_183478945     AKia    T    A        0      0        2 
   1  chr1_183478945     AOna    T    A        0      0        2 
   1  chr1_183478945     ASom    T    A        0      0        2 
   1  chr1_183478945     HCab    T    A        0      0        2 
   1  chr1_183478945     HPrz    T    A      0.5      1        2 
   1  chr1_183478945     ZBoe    T    A        0      0        2 
   1  chr1_183478945     ZGre    T    A        0      0        2 
   1  chr1_183478945     ZHar    T    A        0      0        2 
   1  chr1_183478945   Sample    T    A        0      0        2 
   1  chr1_183491375     AAsi    T    G        0      0        2 
   1  chr1_183491375     AKia    T    G        0      0        2 
   1  chr1_183491375     AOna    T    G        0      0        2 
   1  chr1_183491375     ASom    T    G        0      0        2 
   1  chr1_183491375     HCab    T    G        0      0        2 
   1  chr1_183491375     HPrz    T    G        0      0        2 
   1  chr1_183491375     ZBoe    T    G      0.5      1        2 
   1  chr1_183491375     ZGre    T    G        0      0        2 
   1  chr1_183491375     ZHar    T    G        0      0        2 
   1  chr1_183491375   Sample    T    G        0      0        2 
   1  chr1_183491880     AAsi    A    C        0      0        2 
   1  chr1_183491880     AKia    A    C        1      2        2 
   1  chr1_183491880     AOna    A    C        1      2        2 
   1  chr1_183491880     ASom    A    C        0      0        2 
   1  chr1_183491880     HCab    A    C        0      0        2 
   1  chr1_183491880     HPrz    A    C        0      0        2 
   1  chr1_183491880     ZBoe    A    C        0      0        2 
   1  chr1_183491880     ZGre    A    C        0      0        2 
   1  chr1_183491880     ZHar    A    C        0      0        2 
   1  chr1_183491880   Sample    A    C        0      0        2 
   1  chr1_183513785     AAsi    G    T        0      0        2 
   1  chr1_183513785     AKia    G    T        0      0        2 
   1  chr1_183513785     AOna    G    T        0      0        2 
   1  chr1_183513785     ASom    G    T        0      0        2 
   1  chr1_183513785     HCab    G    T        1      2        2 
   1  chr1_183513785     HPrz    G    T        1      2        2 
   1  chr1_183513785     ZBoe    G    T        0      0        2 
   1  chr1_183513785     ZGre    G    T        0      0        2 
   1  chr1_183513785     ZHar    G    T        0      0        2 
   1  chr1_183513785   Sample    G    T        1      2        2 
   1  chr1_183524794     AAsi    G    C        0      0        2 
   1  chr1_183524794     AKia    G    C        0      0        2 
   1  chr1_183524794     AOna    G    C        0      0        2 
   1  chr1_183524794     ASom    G    C        0      0        2 
   1  chr1_183524794     HCab    G    C        0      0        2 
   1  chr1_183524794     HPrz    G    C        0      0        2 
   1  chr1_183524794     ZBoe    G    C      0.5      1        2 
   1  chr1_183524794     ZGre    G    C        0      0        2 
   1  chr1_183524794     ZHar    G    C        0      0        2 
   1  chr1_183524794   Sample    G    C        0      0        2 
   1  chr1_183535009     AAsi    C    A        0      0        2 
   1  chr1_183535009     AKia    C    A      0.5      1        2 
   1  chr1_183535009     AOna    C    A        1      2        2 
   1  chr1_183535009     ASom    C    A        0      0        2 
   1  chr1_183535009     HCab    C    A        0      0        2 
   1  chr1_183535009     HPrz    C    A        0      0        2 
   1  chr1_183535009     ZBoe    C    A        0      0        2 
   1  chr1_183535009     ZGre    C    A        0      0        2 
   1  chr1_183535009     ZHar    C    A        0      0        2 
   1  chr1_183535009   Sample    C    A        0      0        2 
   1  chr1_183540695     AAsi    C    G        0      0        2 
   1  chr1_183540695     AKia    C    G        0      0        2 
   1  chr1_183540695     AOna    C    G        0      0        2 
   1  chr1_183540695     ASom    C    G        0      0        2 
   1  chr1_183540695     HCab    C    G      0.5      1        2 
   1  chr1_183540695     HPrz    C    G        1      2        2 
   1  chr1_183540695     ZBoe    C    G        0      0        2 
   1  chr1_183540695     ZGre    C    G        0      0        2 
   1  chr1_183540695     ZHar    C    G        0      0        2 
   1  chr1_183540695   Sample    C    G        0      0        2 
   1  chr1_183547617     AAsi    T    A      0.5      1        2 
   1  chr1_183547617     AKia    T    A        0      0        2 
   1  chr1_183547617     AOna    T    A        0      0        2 
   1  chr1_183547617     ASom    T    A        0      0        2 
   1  chr1_183547617     HCab    T    A        0      0        2 
   1  chr1_183547617     HPrz    T    A        0      0        2 
   1  chr1_183547617     ZBoe    T    A        0      0        2 
   1  chr1_183547617     ZGre    T    A        0      0        2 
   1  chr1_183547617     ZHar    T    A        0      0        2 
   1  chr1_183547617   Sample    T    A        0      0        2 
   1  chr1_183549633     AAsi    G    T        0      0        2 
   1  chr1_183549633     AKia    G    T        0      0        2 
   1  chr1_183549633     AOna    G    T      0.5      1        2 
   1  chr1_183549633     ASom    G    T        0      0        2 
   1  chr1_183549633     HCab    G    T        0      0        2 
   1  chr1_183549633     HPrz    G    T        0      0        2 
   1  chr1_183549633     ZBoe    G    T        0      0        2 
   1  chr1_183549633     ZGre    G    T        0      0        2 
   1  chr1_183549633     ZHar    G    T        0      0        2 
   1  chr1_183549633   Sample    G    T        0      0        2 
   1  chr1_183613518     AAsi    T    G        0      0        2 
   1  chr1_183613518     AKia    T    G        1      2        2 
   1  chr1_183613518     AOna    T    G      0.5      1        2 
   1  chr1_183613518     ASom    T    G        0      0        2 
   1  chr1_183613518     HCab    T    G        0      0        2 
   1  chr1_183613518     HPrz    T    G        0      0        2 
   1  chr1_183613518     ZBoe    T    G        0      0        2 
   1  chr1_183613518     ZGre    T    G        0      0        2 
   1  chr1_183613518     ZHar    T    G        0      0        2 
   1  chr1_183613518   Sample    T    G        0      0        2 
   1  chr1_183617787     AAsi    T    A        0      0        2 
   1  chr1_183617787     AKia    T    A        0      0        2 
   1  chr1_183617787     AOna    T    A        0      0        2 
   1  chr1_183617787     ASom    T    A        1      2        2 
   1  chr1_183617787     HCab    T    A        0      0        2 
   1  chr1_183617787     HPrz    T    A        0      0        2 
   1  chr1_183617787     ZBoe    T    A        0      0        2 
   1  chr1_183617787     ZGre    T    A        0      0        2 
   1  chr1_183617787     ZHar    T    A        0      0        2 
   1  chr1_183617787   Sample    T    A        0      0        2 
   1  chr1_183688250     AAsi    T    G        0      0        2 
   1  chr1_183688250     AKia    T    G        0      0        2 
   1  chr1_183688250     AOna    T    G        0      0        2 
   1  chr1_183688250     ASom    T    G        0      0        2 
   1  chr1_183688250     HCab    T    G        0      0        2 
   1  chr1_183688250     HPrz    T    G        0      0        2 
   1  chr1_183688250     ZBoe    T    G        0      0        2 
   1  chr1_183688250     ZGre    T    G        0      0        2 
   1  chr1_183688250     ZHar    T    G        1      2        2 
   1  chr1_183688250   Sample    T    G        0      0        2 
   1  chr1_183717048     AAsi    T    G        0      0        2 
   1  chr1_183717048     AKia    T    G        0      0        2 
   1  chr1_183717048     AOna    T    G        0      0        2 
   1  chr1_183717048     ASom    T    G        0      0        2 
   1  chr1_183717048     HCab    T    G        0      0        2 
   1  chr1_183717048     HPrz    T    G      0.5      1        2 
   1  chr1_183717048     ZBoe    T    G        0      0        2 
   1  chr1_183717048     ZGre    T    G        0      0        2 
   1  chr1_183717048     ZHar    T    G        0      0        2 
   1  chr1_183717048   Sample    T    G        0      0        2 
   1  chr1_183741218     AAsi    A    T        0      0        2 
   1  chr1_183741218     AKia    A    T        1      2        2 
   1  chr1_183741218     AOna    A    T      0.5      1        2 
   1  chr1_183741218     ASom    A    T        0      0        2 
   1  chr1_183741218     HCab    A    T        0      0        2 
   1  chr1_183741218     HPrz    A    T        0      0        2 
   1  chr1_183741218     ZBoe    A    T        0      0        2 
   1  chr1_183741218     ZGre    A    T        0      0        2 
   1  chr1_183741218     ZHar    A    T        0      0        2 
   1  chr1_183741218   Sample    A    T        0      0        2 
   1  chr1_183764743     AAsi    G    C        0      0        2 
   1  chr1_183764743     AKia    G    C        0      0        2 
   1  chr1_183764743     AOna    G    C        0      0        2 
   1  chr1_183764743     ASom    G    C        0      0        2 
   1  chr1_183764743     HCab    G    C        0      0        2 
   1  chr1_183764743     HPrz    G    C        0      0        2 
   1  chr1_183764743     ZBoe    G    C        0      0        2 
   1  chr1_183764743     ZGre    G    C        0      0        2 
   1  chr1_183764743     ZHar    G    C        1      2        2 
   1  chr1_183764743   Sample    G    C        0      0        2 
   1  chr1_183807115     AAsi    G    C        0      0        2 
   1  chr1_183807115     AKia    G    C        0      0        2 
   1  chr1_183807115     AOna    G    C        0      0        2 
   1  chr1_183807115     ASom    G    C        0      0        2 
   1  chr1_183807115     HCab    G    C        0      0        2 
   1  chr1_183807115     HPrz    G    C        0      0        2 
   1  chr1_183807115     ZBoe    G    C        0      0        2 
   1  chr1_183807115     ZGre    G    C        1      2        2 
   1  chr1_183807115     ZHar    G    C        0      0        2 
   1  chr1_183807115   Sample    G    C        0      0        2 
   1  chr1_183864479     AAsi    A    T        0      0        2 
   1  chr1_183864479     AKia    A    T        0      0        2 
   1  chr1_183864479     AOna    A    T        0      0        2 
   1  chr1_183864479     ASom    A    T        0      0        2 
   1  chr1_183864479     HCab    A    T        0      0        2 
   1  chr1_183864479     HPrz    A    T        0      0        2 
   1  chr1_183864479     ZBoe    A    T        0      0        2 
   1  chr1_183864479     ZGre    A    T        1      2        2 
   1  chr1_183864479     ZHar    A    T        0      0        2 
   1  chr1_183864479   Sample    A    T        0      0        2 
   1  chr1_183879859     AAsi    A    C        0      0        2 
   1  chr1_183879859     AKia    A    C        0      0        2 
   1  chr1_183879859     AOna    A    C        1      2        2 
   1  chr1_183879859     ASom    A    C        0      0        2 
   1  chr1_183879859     HCab    A    C        0      0        2 
   1  chr1_183879859     HPrz    A    C        0      0        2 
   1  chr1_183879859     ZBoe    A    C        0      0        2 
   1  chr1_183879859     ZGre    A    C        0      0        2 
   1  chr1_183879859     ZHar    A    C        0      0        2 
   1  chr1_183879859   Sample    A    C        0      0        2 
   1  chr1_183884198     AAsi    T    A        0      0        2 
   1  chr1_183884198     AKia    T    A        0      0        2 
   1  chr1_183884198     AOna    T    A        0      0        2 
   1  chr1_183884198     ASom    T    A        0      0        2 
   1  chr1_183884198     HCab    T    A        0      0        2 
   1  chr1_183884198     HPrz    T    A        0      0        2 
   1  chr1_183884198     ZBoe    T    A      0.5      1        2 
   1  chr1_183884198     ZGre    T    A        0      0        2 
   1  chr1_183884198     ZHar    T    A        0      0        2 
   1  chr1_183884198   Sample    T    A        0      0        2 
   1  chr1_183896027     AAsi    C    G        0      0        2 
   1  chr1_183896027     AKia    C    G        0      0        2 
   1  chr1_183896027     AOna    C    G        0      0        2 
   1  chr1_183896027     ASom    C    G        0      0        2 
   1  chr1_183896027     HCab    C    G        0      0        2 
   1  chr1_183896027     HPrz    C    G        0      0        2 
   1  chr1_183896027     ZBoe    C    G        0      0        2 
   1  chr1_183896027     ZGre    C    G        0      0        2 
   1  chr1_183896027     ZHar    C    G        1      2        2 
   1  chr1_183896027   Sample    C    G        0      0        2 
   1  chr1_183896363     AAsi    G    C        1      2        2 
   1  chr1_183896363     AKia    G    C        0      0        2 
   1  chr1_183896363     AOna    G    C        0      0        2 
   1  chr1_183896363     ASom    G    C        1      2        2 
   1  chr1_183896363     HCab    G    C        0      0        2 
   1  chr1_183896363     HPrz    G    C        0      0        2 
   1  chr1_183896363     ZBoe    G    C        0      0        2 
   1  chr1_183896363     ZGre    G    C        0      0        2 
   1  chr1_183896363     ZHar    G    C        0      0        2 
   1  chr1_183896363   Sample    G    C        0      0        2 
   1  chr1_183916273     AAsi    A    C        0      0        2 
   1  chr1_183916273     AKia    A    C        0      0        2 
   1  chr1_183916273     AOna    A    C        0      0        2 
   1  chr1_183916273     ASom    A    C        0      0        2 
   1  chr1_183916273     HCab    A    C        1      2        2 
   1  chr1_183916273     HPrz    A    C        1      2        2 
   1  chr1_183916273     ZBoe    A    C        0      0        2 
   1  chr1_183916273     ZGre    A    C        0      0        2 
   1  chr1_183916273     ZHar    A    C        0      0        2 
   1  chr1_183916273   Sample    A    C        1      2        2 
   1  chr1_183919432     AAsi    A    C        0      0        2 
   1  chr1_183919432     AKia    A    C        0      0        2 
   1  chr1_183919432     AOna    A    C        0      0        2 
   1  chr1_183919432     ASom    A    C        0      0        2 
   1  chr1_183919432     HCab    A    C        0      0        2 
   1  chr1_183919432     HPrz    A    C        0      0        2 
   1  chr1_183919432     ZBoe    A    C        0      0        2 
   1  chr1_183919432     ZGre    A    C        1      2        2 
   1  chr1_183919432     ZHar    A    C        0      0        2 
   1  chr1_183919432   Sample    A    C        0      0        2 
   1  chr1_183933219     AAsi    C    A        0      0        2 
   1  chr1_183933219     AKia    C    A        0      0        2 
   1  chr1_183933219     AOna    C    A      0.5      1        2 
   1  chr1_183933219     ASom    C    A        0      0        2 
   1  chr1_183933219     HCab    C    A        0      0        2 
   1  chr1_183933219     HPrz    C    A        0      0        2 
   1  chr1_183933219     ZBoe    C    A        0      0        2 
   1  chr1_183933219     ZGre    C    A        0      0        2 
   1  chr1_183933219     ZHar    C    A        0      0        2 
   1  chr1_183933219   Sample    C    A        0      0        2 
   1  chr1_183968336     AAsi    G    T        0      0        2 
   1  chr1_183968336     AKia    G    T        0      0        2 
   1  chr1_183968336     AOna    G    T        0      0        2 
   1  chr1_183968336     ASom    G    T        0      0        2 
   1  chr1_183968336     HCab    G    T        1      2        2 
   1  chr1_183968336     HPrz    G    T        1      2        2 
   1  chr1_183968336     ZBoe    G    T        0      0        2 
   1  chr1_183968336     ZGre    G    T        0      0        2 
   1  chr1_183968336     ZHar    G    T        0      0        2 
   1  chr1_183968336   Sample    G    T        1      2        2 
   1  chr1_183972413     AAsi    T    A        0      0        2 
   1  chr1_183972413     AKia    T    A        0      0        2 
   1  chr1_183972413     AOna    T    A        0      0        2 
   1  chr1_183972413     ASom    T    A        0      0        2 
   1  chr1_183972413     HCab    T    A        0      0        2 
   1  chr1_183972413     HPrz    T    A        0      0        2 
   1  chr1_183972413     ZBoe    T    A      0.5      1        2 
   1  chr1_183972413     ZGre    T    A        0      0        2 
   1  chr1_183972413     ZHar    T    A        0      0        2 
   1  chr1_183972413   Sample    T    A        0      0        2 
   1  chr1_183983124     AAsi    G    T        0      0        2 
   1  chr1_183983124     AKia    G    T        0      0        2 
   1  chr1_183983124     AOna    G    T        0      0        2 
   1  chr1_183983124     ASom    G    T        0      0        2 
   1  chr1_183983124     HCab    G    T        0      0        2 
   1  chr1_183983124     HPrz    G    T        0      0        2 
   1  chr1_183983124     ZBoe    G    T        0      0        2 
   1  chr1_183983124     ZGre    G    T        1      2        2 
   1  chr1_183983124     ZHar    G    T        0      0        2 
   1  chr1_183983124   Sample    G    T        0      0        2 
   1  chr1_183990558     AAsi    G    T        0      0        2 
   1  chr1_183990558     AKia    G    T        0      0        2 
   1  chr1_183990558     AOna    G    T        0      0        2 
   1  chr1_183990558     ASom    G    T        0      0        2 
   1  chr1_183990558     HCab    G    T        1      2        2 
   1  chr1_183990558     HPrz    G    T        1      2        2 
   1  chr1_183990558     ZBoe    G    T        0      0        2 
   1  chr1_183990558     ZGre    G    T        0      0        2 
   1  chr1_183990558     ZHar    G    T        0      0        2 
   1  chr1_183990558   Sample    G    T        1      2        2 
   1  chr1_183991304     AAsi    T    A        0      0        2 
   1  chr1_183991304     AKia    T    A        0      0        2 
   1  chr1_183991304     AOna    T    A        0      0        2 
   1  chr1_183991304     ASom    T    A        0      0        2 
   1  chr1_183991304     HCab    T    A        0      0        2 
   1  chr1_183991304     HPrz    T    A        0      0        2 
   1  chr1_183991304     ZBoe    T    A        0      0        2 
   1  chr1_183991304     ZGre    T    A        0      0        2 
   1  chr1_183991304     ZHar    T    A        1      2        2 
   1  chr1_183991304   Sample    T    A        0      0        2 
   1  chr1_184024889     AAsi    A    C        0      0        2 
   1  chr1_184024889     AKia    A    C        0      0        2 
   1  chr1_184024889     AOna    A    C        0      0        2 
   1  chr1_184024889     ASom    A    C        0      0        2 
   1  chr1_184024889     HCab    A    C        1      2        2 
   1  chr1_184024889     HPrz    A    C        1      2        2 
   1  chr1_184024889     ZBoe    A    C        0      0        2 
   1  chr1_184024889     ZGre    A    C        0      0        2 
   1  chr1_184024889     ZHar    A    C        0      0        2 
   1  chr1_184024889   Sample    A    C        1      2        2 
   1  chr1_184096549     AAsi    A    T        0      0        2 
   1  chr1_184096549     AKia    A    T        0      0        2 
   1  chr1_184096549     AOna    A    T        0      0        2 
   1  chr1_184096549     ASom    A    T        0      0        2 
   1  chr1_184096549     HCab    A    T        0      0        2 
   1  chr1_184096549     HPrz    A    T        0      0        2 
   1  chr1_184096549     ZBoe    A    T      0.5      1        2 
   1  chr1_184096549     ZGre    A    T        0      0        2 
   1  chr1_184096549     ZHar    A    T        0      0        2 
   1  chr1_184096549   Sample    A    T        0      0        2 
   1  chr1_184102516     AAsi    T    A        0      0        2 
   1  chr1_184102516     AKia    T    A        0      0        2 
   1  chr1_184102516     AOna    T    A        0      0        2 
   1  chr1_184102516     ASom    T    A        0      0        2 
   1  chr1_184102516     HCab    T    A        0      0        2 
   1  chr1_184102516     HPrz    T    A        0      0        2 
   1  chr1_184102516     ZBoe    T    A        1      2        2 
   1  chr1_184102516     ZGre    T    A        0      0        2 
   1  chr1_184102516     ZHar    T    A        0      0        2 
   1  chr1_184102516   Sample    T    A        0      0        2 
   1  chr1_184156435     AAsi    T    G        1      2        2 
   1  chr1_184156435     AKia    T    G        0      0        2 
   1  chr1_184156435     AOna    T    G        0      0        2 
   1  chr1_184156435     ASom    T    G        0      0        2 
   1  chr1_184156435     HCab    T    G        0      0        2 
   1  chr1_184156435     HPrz    T    G        0      0        2 
   1  chr1_184156435     ZBoe    T    G        0      0        2 
   1  chr1_184156435     ZGre    T    G        0      0        2 
   1  chr1_184156435     ZHar    T    G        0      0        2 
   1  chr1_184156435   Sample    T    G        0      0        2 
   1  chr1_184187367     AAsi    G    C        0      0        2 
   1  chr1_184187367     AKia    G    C        0      0        2 
   1  chr1_184187367     AOna    G    C        0      0        2 
   1  chr1_184187367     ASom    G    C        0      0        2 
   1  chr1_184187367     HCab    G    C        0      0        2 
   1  chr1_184187367     HPrz    G    C        0      0        2 
   1  chr1_184187367     ZBoe    G    C        1      2        2 
   1  chr1_184187367     ZGre    G    C        0      0        2 
   1  chr1_184187367     ZHar    G    C        0      0        2 
   1  chr1_184187367   Sample    G    C        0      0        2 
   1  chr1_184220528     AAsi    G    T        0      0        2 
   1  chr1_184220528     AKia    G    T        0      0        2 
   1  chr1_184220528     AOna    G    T        0      0        2 
   1  chr1_184220528     ASom    G    T        0      0        2 
   1  chr1_184220528     HCab    G    T        0      0        2 
   1  chr1_184220528     HPrz    G    T        0      0        2 
   1  chr1_184220528     ZBoe    G    T        0      0        2 
   1  chr1_184220528     ZGre    G    T        0      0        2 
   1  chr1_184220528     ZHar    G    T        1      2        2 
   1  chr1_184220528   Sample    G    T        0      0        2 
   1  chr1_184296712     AAsi    G    T        0      0        2 
   1  chr1_184296712     AKia    G    T        0      0        2 
   1  chr1_184296712     AOna    G    T        0      0        2 
   1  chr1_184296712     ASom    G    T        0      0        2 
   1  chr1_184296712     HCab    G    T        0      0        2 
   1  chr1_184296712     HPrz    G    T        0      0        2 
   1  chr1_184296712     ZBoe    G    T        0      0        2 
   1  chr1_184296712     ZGre    G    T        0      0        2 
   1  chr1_184296712     ZHar    G    T        1      2        2 
   1  chr1_184296712   Sample    G    T        0      0        2 
   1  chr1_184315647     AAsi    T    G        0      0        2 
   1  chr1_184315647     AKia    T    G        0      0        2 
   1  chr1_184315647     AOna    T    G        0      0        2 
   1  chr1_184315647     ASom    T    G        0      0        2 
   1  chr1_184315647     HCab    T    G        1      2        2 
   1  chr1_184315647     HPrz    T    G        1      2        2 
   1  chr1_184315647     ZBoe    T    G        0      0        2 
   1  chr1_184315647     ZGre    T    G        0      0        2 
   1  chr1_184315647     ZHar    T    G        0      0        2 
   1  chr1_184315647   Sample    T    G        1      2        2 
   1  chr1_184333159     AAsi    C    G        0      0        2 
   1  chr1_184333159     AKia    C    G        0      0        2 
   1  chr1_184333159     AOna    C    G        0      0        2 
   1  chr1_184333159     ASom    C    G        0      0        2 
   1  chr1_184333159     HCab    C    G        1      2        2 
   1  chr1_184333159     HPrz    C    G        1      2        2 
   1  chr1_184333159     ZBoe    C    G        0      0        2 
   1  chr1_184333159     ZGre    C    G        0      0        2 
   1  chr1_184333159     ZHar    C    G        0      0        2 
   1  chr1_184333159   Sample    C    G        1      2        2 
   1  chr1_184335002     AAsi    C    G        0      0        2 
   1  chr1_184335002     AKia    C    G        0      0        2 
   1  chr1_184335002     AOna    C    G        0      0        2 
   1  chr1_184335002     ASom    C    G        0      0        2 
   1  chr1_184335002     HCab    C    G        1      2        2 
   1  chr1_184335002     HPrz    C    G        1      2        2 
   1  chr1_184335002     ZBoe    C    G        0      0        2 
   1  chr1_184335002     ZGre    C    G        0      0        2 
   1  chr1_184335002     ZHar    C    G        0      0        2 
   1  chr1_184335002   Sample    C    G        1      2        2 
   1  chr1_184345394     AAsi    G    T        0      0        2 
   1  chr1_184345394     AKia    G    T        0      0        2 
   1  chr1_184345394     AOna    G    T        0      0        2 
   1  chr1_184345394     ASom    G    T        0      0        2 
   1  chr1_184345394     HCab    G    T        0      0        2 
   1  chr1_184345394     HPrz    G    T        0      0        2 
   1  chr1_184345394     ZBoe    G    T        0      0        2 
   1  chr1_184345394     ZGre    G    T        0      0        2 
   1  chr1_184345394     ZHar    G    T        1      2        2 
   1  chr1_184345394   Sample    G    T        0      0        2 
   1  chr1_184358491     AAsi    G    C        0      0        2 
   1  chr1_184358491     AKia    G    C        0      0        2 
   1  chr1_184358491     AOna    G    C        0      0        2 
   1  chr1_184358491     ASom    G    C        0      0        2 
   1  chr1_184358491     HCab    G    C        1      2        2 
   1  chr1_184358491     HPrz    G    C        1      2        2 
   1  chr1_184358491     ZBoe    G    C        0      0        2 
   1  chr1_184358491     ZGre    G    C        0      0        2 
   1  chr1_184358491     ZHar    G    C        0      0        2 
   1  chr1_184358491   Sample    G    C        1      2        2 
   1  chr1_184399900     AAsi    T    G        0      0        2 
   1  chr1_184399900     AKia    T    G        0      0        2 
   1  chr1_184399900     AOna    T    G        0      0        2 
   1  chr1_184399900     ASom    T    G        1      2        2 
   1  chr1_184399900     HCab    T    G        0      0        2 
   1  chr1_184399900     HPrz    T    G        0      0        2 
   1  chr1_184399900     ZBoe    T    G        0      0        2 
   1  chr1_184399900     ZGre    T    G        0      0        2 
   1  chr1_184399900     ZHar    T    G        0      0        2 
   1  chr1_184399900   Sample    T    G        0      0        2 
   1  chr1_184410580     AAsi    C    A        0      0        2 
   1  chr1_184410580     AKia    C    A        0      0        2 
   1  chr1_184410580     AOna    C    A        0      0        2 
   1  chr1_184410580     ASom    C    A        0      0        2 
   1  chr1_184410580     HCab    C    A        1      2        2 
   1  chr1_184410580     HPrz    C    A        1      2        2 
   1  chr1_184410580     ZBoe    C    A        0      0        2 
   1  chr1_184410580     ZGre    C    A        0      0        2 
   1  chr1_184410580     ZHar    C    A        0      0        2 
   1  chr1_184410580   Sample    C    A        1      2        2 
   1  chr1_184483745     AAsi    A    T        0      0        2 
   1  chr1_184483745     AKia    A    T        0      0        2 
   1  chr1_184483745     AOna    A    T        0      0        2 
   1  chr1_184483745     ASom    A    T        0      0        2 
   1  chr1_184483745     HCab    A    T        0      0        2 
   1  chr1_184483745     HPrz    A    T        0      0        2 
   1  chr1_184483745     ZBoe    A    T        0      0        2 
   1  chr1_184483745     ZGre    A    T        0      0        2 
   1  chr1_184483745     ZHar    A    T      0.5      1        2 
   1  chr1_184483745   Sample    A    T        0      0        2 
   1  chr1_184535514     AAsi    C    G        0      0        2 
   1  chr1_184535514     AKia    C    G        0      0        2 
   1  chr1_184535514     AOna    C    G        0      0        2 
   1  chr1_184535514     ASom    C    G        0      0        2 
   1  chr1_184535514     HCab    C    G        0      0        2 
   1  chr1_184535514     HPrz    C    G        0      0        2 
   1  chr1_184535514     ZBoe    C    G      0.5      1        2 
   1  chr1_184535514     ZGre    C    G        0      0        2 
   1  chr1_184535514     ZHar    C    G        0      0        2 
   1  chr1_184535514   Sample    C    G        0      0        2 
   1  chr1_184555241     AAsi    C    A        0      0        2 
   1  chr1_184555241     AKia    C    A        0      0        2 
   1  chr1_184555241     AOna    C    A        0      0        2 
   1  chr1_184555241     ASom    C    A        0      0        2 
   1  chr1_184555241     HCab    C    A        1      2        2 
   1  chr1_184555241     HPrz    C    A        1      2        2 
   1  chr1_184555241     ZBoe    C    A        0      0        2 
   1  chr1_184555241     ZGre    C    A        0      0        2 
   1  chr1_184555241     ZHar    C    A        0      0        2 
   1  chr1_184555241   Sample    C    A        1      2        2 
   1  chr1_184558626     AAsi    G    C        0      0        2 
   1  chr1_184558626     AKia    G    C        0      0        2 
   1  chr1_184558626     AOna    G    C        0      0        2 
   1  chr1_184558626     ASom    G    C        0      0        2 
   1  chr1_184558626     HCab    G    C        0      0        2 
   1  chr1_184558626     HPrz    G    C        0      0        2 
   1  chr1_184558626     ZBoe    G    C        0      0        2 
   1  chr1_184558626     ZGre    G    C        1      2        2 
   1  chr1_184558626     ZHar    G    C        0      0        2 
   1  chr1_184558626   Sample    G    C        0      0        2 
   1  chr1_184565027     AAsi    C    G        0      0        2 
   1  chr1_184565027     AKia    C    G        0      0        2 
   1  chr1_184565027     AOna    C    G        0      0        2 
   1  chr1_184565027     ASom    C    G        0      0        2 
   1  chr1_184565027     HCab    C    G        0      0        2 
   1  chr1_184565027     HPrz    C    G        0      0        2 
   1  chr1_184565027     ZBoe    C    G        1      2        2 
   1  chr1_184565027     ZGre    C    G        0      0        2 
   1  chr1_184565027     ZHar    C    G        0      0        2 
   1  chr1_184565027   Sample    C    G        0      0        2 
   1  chr1_184597889     AAsi    G    T        0      0        2 
   1  chr1_184597889     AKia    G    T        1      2        2 
   1  chr1_184597889     AOna    G    T        1      2        2 
   1  chr1_184597889     ASom    G    T        0      0        2 
   1  chr1_184597889     HCab    G    T        0      0        2 
   1  chr1_184597889     HPrz    G    T        0      0        2 
   1  chr1_184597889     ZBoe    G    T        0      0        2 
   1  chr1_184597889     ZGre    G    T        0      0        2 
   1  chr1_184597889     ZHar    G    T        0      0        2 
   1  chr1_184597889   Sample    G    T        0      0        2 
   1  chr1_184611358     AAsi    T    A        0      0        2 
   1  chr1_184611358     AKia    T    A        0      0        2 
   1  chr1_184611358     AOna    T    A        0      0        2 
   1  chr1_184611358     ASom    T    A        0      0        2 
   1  chr1_184611358     HCab    T    A        1      2        2 
   1  chr1_184611358     HPrz    T    A        1      2        2 
   1  chr1_184611358     ZBoe    T    A        0      0        2 
   1  chr1_184611358     ZGre    T    A        0      0        2 
   1  chr1_184611358     ZHar    T    A        0      0        2 
   1  chr1_184611358   Sample    T    A        1      2        2 
   1  chr1_184612378     AAsi    A    T        0      0        2 
   1  chr1_184612378     AKia    A    T        0      0        2 
   1  chr1_184612378     AOna    A    T        0      0        2 
   1  chr1_184612378     ASom    A    T        0      0        2 
   1  chr1_184612378     HCab    A    T        0      0        2 
   1  chr1_184612378     HPrz    A    T        0      0        2 
   1  chr1_184612378     ZBoe    A    T      0.5      1        2 
   1  chr1_184612378     ZGre    A    T        0      0        2 
   1  chr1_184612378     ZHar    A    T        0      0        2 
   1  chr1_184612378   Sample    A    T        0      0        2 
   1  chr1_184616125     AAsi    G    T        0      0        2 
   1  chr1_184616125     AKia    G    T        0      0        2 
   1  chr1_184616125     AOna    G    T        0      0        2 
   1  chr1_184616125     ASom    G    T        0      0        2 
   1  chr1_184616125     HCab    G    T        1      2        2 
   1  chr1_184616125     HPrz    G    T        1      2        2 
   1  chr1_184616125     ZBoe    G    T        0      0        2 
   1  chr1_184616125     ZGre    G    T        0      0        2 
   1  chr1_184616125     ZHar    G    T        0      0        2 
   1  chr1_184616125   Sample    G    T        1      2        2 
   1  chr1_184645056     AAsi    T    G        0      0        2 
   1  chr1_184645056     AKia    T    G        0      0        2 
   1  chr1_184645056     AOna    T    G        0      0        2 
   1  chr1_184645056     ASom    T    G        0      0        2 
   1  chr1_184645056     HCab    T    G        1      2        2 
   1  chr1_184645056     HPrz    T    G        1      2        2 
   1  chr1_184645056     ZBoe    T    G        0      0        2 
   1  chr1_184645056     ZGre    T    G        0      0        2 
   1  chr1_184645056     ZHar    T    G        0      0        2 
   1  chr1_184645056   Sample    T    G        1      2        2 
   1  chr1_184650807     AAsi    A    C        0      0        2 
   1  chr1_184650807     AKia    A    C        0      0        2 
   1  chr1_184650807     AOna    A    C        0      0        2 
   1  chr1_184650807     ASom    A    C        0      0        2 
   1  chr1_184650807     HCab    A    C        1      2        2 
   1  chr1_184650807     HPrz    A    C        1      2        2 
   1  chr1_184650807     ZBoe    A    C        0      0        2 
   1  chr1_184650807     ZGre    A    C        0      0        2 
   1  chr1_184650807     ZHar    A    C        0      0        2 
   1  chr1_184650807   Sample    A    C        1      2        2 
   1  chr1_184651153     AAsi    G    C        0      0        2 
   1  chr1_184651153     AKia    G    C        0      0        2 
   1  chr1_184651153     AOna    G    C        0      0        2 
   1  chr1_184651153     ASom    G    C        0      0        2 
   1  chr1_184651153     HCab    G    C        0      0        2 
   1  chr1_184651153     HPrz    G    C        0      0        2 
   1  chr1_184651153     ZBoe    G    C        0      0        2 
   1  chr1_184651153     ZGre    G    C        0      0        2 
   1  chr1_184651153     ZHar    G    C        1      2        2 
   1  chr1_184651153   Sample    G    C        0      0        2 
   1  chr1_184653960     AAsi    A    C        0      0        2 
   1  chr1_184653960     AKia    A    C        0      0        2 
   1  chr1_184653960     AOna    A    C        0      0        2 
   1  chr1_184653960     ASom    A    C        0      0        2 
   1  chr1_184653960     HCab    A    C        1      2        2 
   1  chr1_184653960     HPrz    A    C        1      2        2 
   1  chr1_184653960     ZBoe    A    C        0      0        2 
   1  chr1_184653960     ZGre    A    C        0      0        2 
   1  chr1_184653960     ZHar    A    C        0      0        2 
   1  chr1_184653960   Sample    A    C        1      2        2 
   1  chr1_184670290     AAsi    G    C        0      0        2 
   1  chr1_184670290     AKia    G    C        0      0        2 
   1  chr1_184670290     AOna    G    C        0      0        2 
   1  chr1_184670290     ASom    G    C        0      0        2 
   1  chr1_184670290     HCab    G    C        1      2        2 
   1  chr1_184670290     HPrz    G    C        1      2        2 
   1  chr1_184670290     ZBoe    G    C        0      0        2 
   1  chr1_184670290     ZGre    G    C        0      0        2 
   1  chr1_184670290     ZHar    G    C        0      0        2 
   1  chr1_184670290   Sample    G    C        1      2        2 
   1  chr1_184672312     AAsi    G    C        0      0        2 
   1  chr1_184672312     AKia    G    C        0      0        2 
   1  chr1_184672312     AOna    G    C        0      0        2 
   1  chr1_184672312     ASom    G    C        0      0        2 
   1  chr1_184672312     HCab    G    C        1      2        2 
   1  chr1_184672312     HPrz    G    C        1      2        2 
   1  chr1_184672312     ZBoe    G    C        0      0        2 
   1  chr1_184672312     ZGre    G    C        0      0        2 
   1  chr1_184672312     ZHar    G    C        0      0        2 
   1  chr1_184672312   Sample    G    C        1      2        2 
   1  chr1_184680912     AAsi    A    T        1      2        2 
   1  chr1_184680912     AKia    A    T        0      0        2 
   1  chr1_184680912     AOna    A    T        0      0        2 
   1  chr1_184680912     ASom    A    T        1      2        2 
   1  chr1_184680912     HCab    A    T        0      0        2 
   1  chr1_184680912     HPrz    A    T        0      0        2 
   1  chr1_184680912     ZBoe    A    T        1      2        2 
   1  chr1_184680912     ZGre    A    T        1      2        2 
   1  chr1_184680912     ZHar    A    T        1      2        2 
   1  chr1_184680912   Sample    A    T        0      0        2 
   1  chr1_184707111     AAsi    G    T        1      2        2 
   1  chr1_184707111     AKia    G    T        0      0        2 
   1  chr1_184707111     AOna    G    T        0      0        2 
   1  chr1_184707111     ASom    G    T        1      2        2 
   1  chr1_184707111     HCab    G    T        0      0        2 
   1  chr1_184707111     HPrz    G    T        0      0        2 
   1  chr1_184707111     ZBoe    G    T        0      0        2 
   1  chr1_184707111     ZGre    G    T        0      0        2 
   1  chr1_184707111     ZHar    G    T        0      0        2 
   1  chr1_184707111   Sample    G    T        0      0        2 
   1  chr1_184729977     AAsi    G    C        0      0        2 
   1  chr1_184729977     AKia    G    C        0      0        2 
   1  chr1_184729977     AOna    G    C        0      0        2 
   1  chr1_184729977     ASom    G    C        0      0        2 
   1  chr1_184729977     HCab    G    C        0      0        2 
   1  chr1_184729977     HPrz    G    C        0      0        2 
   1  chr1_184729977     ZBoe    G    C      0.5      1        2 
   1  chr1_184729977     ZGre    G    C        0      0        2 
   1  chr1_184729977     ZHar    G    C        0      0        2 
   1  chr1_184729977   Sample    G    C        0      0        2 
   1  chr1_184758954     AAsi    C    G        0      0        2 
   1  chr1_184758954     AKia    C    G      0.5      1        2 
   1  chr1_184758954     AOna    C    G        0      0        2 
   1  chr1_184758954     ASom    C    G        0      0        2 
   1  chr1_184758954     HCab    C    G        1      2        2 
   1  chr1_184758954     HPrz    C    G        1      2        2 
   1  chr1_184758954     ZBoe    C    G        0      0        2 
   1  chr1_184758954     ZGre    C    G        0      0        2 
   1  chr1_184758954     ZHar    C    G        0      0        2 
   1  chr1_184758954   Sample    C    G        1      2        2 
   1  chr1_184759520     AAsi    A    T        0      0        2 
   1  chr1_184759520     AKia    A    T        0      0        2 
   1  chr1_184759520     AOna    A    T        0      0        2 
   1  chr1_184759520     ASom    A    T        0      0        2 
   1  chr1_184759520     HCab    A    T        1      2        2 
   1  chr1_184759520     HPrz    A    T        1      2        2 
   1  chr1_184759520     ZBoe    A    T        0      0        2 
   1  chr1_184759520     ZGre    A    T        0      0        2 
   1  chr1_184759520     ZHar    A    T        0      0        2 
   1  chr1_184759520   Sample    A    T        1      2        2 
   1  chr1_184765751     AAsi    G    C        0      0        2 
   1  chr1_184765751     AKia    G    C        0      0        2 
   1  chr1_184765751     AOna    G    C        0      0        2 
   1  chr1_184765751     ASom    G    C        1      2        2 
   1  chr1_184765751     HCab    G    C        0      0        2 
   1  chr1_184765751     HPrz    G    C        0      0        2 
   1  chr1_184765751     ZBoe    G    C        0      0        2 
   1  chr1_184765751     ZGre    G    C        0      0        2 
   1  chr1_184765751     ZHar    G    C        0      0        2 
   1  chr1_184765751   Sample    G    C        0      0        2 
   1  chr1_184770026     AAsi    C    G      0.5      1        2 
   1  chr1_184770026     AKia    C    G        0      0        2 
   1  chr1_184770026     AOna    C    G        0      0        2 
   1  chr1_184770026     ASom    C    G        0      0        2 
   1  chr1_184770026     HCab    C    G        0      0        2 
   1  chr1_184770026     HPrz    C    G        0      0        2 
   1  chr1_184770026     ZBoe    C    G        0      0        2 
   1  chr1_184770026     ZGre    C    G        0      0        2 
   1  chr1_184770026     ZHar    C    G        0      0        2 
   1  chr1_184770026   Sample    C    G        0      0        2 
   1  chr1_184781531     AAsi    C    A        0      0        2 
   1  chr1_184781531     AKia    C    A        0      0        2 
   1  chr1_184781531     AOna    C    A        0      0        2 
   1  chr1_184781531     ASom    C    A        0      0        2 
   1  chr1_184781531     HCab    C    A        0      0        2 
   1  chr1_184781531     HPrz    C    A        0      0        2 
   1  chr1_184781531     ZBoe    C    A      0.5      1        2 
   1  chr1_184781531     ZGre    C    A        0      0        2 
   1  chr1_184781531     ZHar    C    A        0      0        2 
   1  chr1_184781531   Sample    C    A        0      0        2 
   1  chr1_184784736     AAsi    T    A        0      0        2 
   1  chr1_184784736     AKia    T    A        1      2        2 
   1  chr1_184784736     AOna    T    A        1      2        2 
   1  chr1_184784736     ASom    T    A        0      0        2 
   1  chr1_184784736     HCab    T    A        0      0        2 
   1  chr1_184784736     HPrz    T    A        0      0        2 
   1  chr1_184784736     ZBoe    T    A        0      0        2 
   1  chr1_184784736     ZGre    T    A        0      0        2 
   1  chr1_184784736     ZHar    T    A        0      0        2 
   1  chr1_184784736   Sample    T    A        0      0        2 
   1  chr1_184788685     AAsi    C    A        0      0        2 
   1  chr1_184788685     AKia    C    A        0      0        2 
   1  chr1_184788685     AOna    C    A        0      0        2 
   1  chr1_184788685     ASom    C    A        0      0        2 
   1  chr1_184788685     HCab    C    A        0      0        2 
   1  chr1_184788685     HPrz    C    A        0      0        2 
   1  chr1_184788685     ZBoe    C    A        0      0        2 
   1  chr1_184788685     ZGre    C    A        1      2        2 
   1  chr1_184788685     ZHar    C    A        1      2        2 
   1  chr1_184788685   Sample    C    A        0      0        2 
   1  chr1_184790647     AAsi    C    A        0      0        2 
   1  chr1_184790647     AKia    C    A        0      0        2 
   1  chr1_184790647     AOna    C    A        0      0        2 
   1  chr1_184790647     ASom    C    A        0      0        2 
   1  chr1_184790647     HCab    C    A        1      2        2 
   1  chr1_184790647     HPrz    C    A        1      2        2 
   1  chr1_184790647     ZBoe    C    A        0      0        2 
   1  chr1_184790647     ZGre    C    A        0      0        2 
   1  chr1_184790647     ZHar    C    A        0      0        2 
   1  chr1_184790647   Sample    C    A        1      2        2 
   1  chr1_184810992     AAsi    A    C        0      0        2 
   1  chr1_184810992     AKia    A    C        1      2        2 
   1  chr1_184810992     AOna    A    C        0      0        2 
   1  chr1_184810992     ASom    A    C        0      0        2 
   1  chr1_184810992     HCab    A    C        0      0        2 
   1  chr1_184810992     HPrz    A    C        0      0        2 
   1  chr1_184810992     ZBoe    A    C        0      0        2 
   1  chr1_184810992     ZGre    A    C        0      0        2 
   1  chr1_184810992     ZHar    A    C        0      0        2 
   1  chr1_184810992   Sample    A    C        0      0        2 
   1  chr1_184820339     AAsi    G    T        0      0        2 
   1  chr1_184820339     AKia    G    T        0      0        2 
   1  chr1_184820339     AOna    G    T        0      0        2 
   1  chr1_184820339     ASom    G    T        0      0        2 
   1  chr1_184820339     HCab    G    T        0      0        2 
   1  chr1_184820339     HPrz    G    T        0      0        2 
   1  chr1_184820339     ZBoe    G    T        0      0        2 
   1  chr1_184820339     ZGre    G    T        0      0        2 
   1  chr1_184820339     ZHar    G    T        1      2        2 
   1  chr1_184820339   Sample    G    T        0      0        2 
   1  chr1_184831757     AAsi    G    C        0      0        2 
   1  chr1_184831757     AKia    G    C        0      0        2 
   1  chr1_184831757     AOna    G    C        0      0        2 
   1  chr1_184831757     ASom    G    C        0      0        2 
   1  chr1_184831757     HCab    G    C        1      2        2 
   1  chr1_184831757     HPrz    G    C        1      2        2 
   1  chr1_184831757     ZBoe    G    C        0      0        2 
   1  chr1_184831757     ZGre    G    C        0      0        2 
   1  chr1_184831757     ZHar    G    C        0      0        2 
   1  chr1_184831757   Sample    G    C        1      2        2 
   1  chr1_184839583     AAsi    C    G        0      0        2 
   1  chr1_184839583     AKia    C    G        0      0        2 
   1  chr1_184839583     AOna    C    G        0      0        2 
   1  chr1_184839583     ASom    C    G        0      0        2 
   1  chr1_184839583     HCab    C    G        1      2        2 
   1  chr1_184839583     HPrz    C    G        1      2        2 
   1  chr1_184839583     ZBoe    C    G        0      0        2 
   1  chr1_184839583     ZGre    C    G        0      0        2 
   1  chr1_184839583     ZHar    C    G        0      0        2 
   1  chr1_184839583   Sample    C    G        1      2        2 
   1  chr1_184842624     AAsi    A    C        0      0        2 
   1  chr1_184842624     AKia    A    C        0      0        2 
   1  chr1_184842624     AOna    A    C        0      0        2 
   1  chr1_184842624     ASom    A    C        0      0        2 
   1  chr1_184842624     HCab    A    C        0      0        2 
   1  chr1_184842624     HPrz    A    C        0      0        2 
   1  chr1_184842624     ZBoe    A    C      0.5      1        2 
   1  chr1_184842624     ZGre    A    C        0      0        2 
   1  chr1_184842624     ZHar    A    C        0      0        2 
   1  chr1_184842624   Sample    A    C        0      0        2 
   1  chr1_184844299     AAsi    A    C        0      0        2 
   1  chr1_184844299     AKia    A    C        0      0        2 
   1  chr1_184844299     AOna    A    C        0      0        2 
   1  chr1_184844299     ASom    A    C        0      0        2 
   1  chr1_184844299     HCab    A    C        1      2        2 
   1  chr1_184844299     HPrz    A    C        1      2        2 
   1  chr1_184844299     ZBoe    A    C        0      0        2 
   1  chr1_184844299     ZGre    A    C        0      0        2 
   1  chr1_184844299     ZHar    A    C        0      0        2 
   1  chr1_184844299   Sample    A    C        1      2        2 
   1  chr1_184849522     AAsi    C    A        0      0        2 
   1  chr1_184849522     AKia    C    A        0      0        2 
   1  chr1_184849522     AOna    C    A        0      0        2 
   1  chr1_184849522     ASom    C    A        0      0        2 
   1  chr1_184849522     HCab    C    A        1      2        2 
   1  chr1_184849522     HPrz    C    A        1      2        2 
   1  chr1_184849522     ZBoe    C    A        0      0        2 
   1  chr1_184849522     ZGre    C    A        0      0        2 
   1  chr1_184849522     ZHar    C    A        0      0        2 
   1  chr1_184849522   Sample    C    A        1      2        2 
   1  chr1_184849563     AAsi    G    T        0      0        2 
   1  chr1_184849563     AKia    G    T        1      2        2 
   1  chr1_184849563     AOna    G    T        0      0        2 
   1  chr1_184849563     ASom    G    T        0      0        2 
   1  chr1_184849563     HCab    G    T        0      0        2 
   1  chr1_184849563     HPrz    G    T        0      0        2 
   1  chr1_184849563     ZBoe    G    T        0      0        2 
   1  chr1_184849563     ZGre    G    T        0      0        2 
   1  chr1_184849563     ZHar    G    T        0      0        2 
   1  chr1_184849563   Sample    G    T        0      0        2 
   1  chr1_184853783     AAsi    T    G        0      0        2 
   1  chr1_184853783     AKia    T    G        0      0        2 
   1  chr1_184853783     AOna    T    G        0      0        2 
   1  chr1_184853783     ASom    T    G        0      0        2 
   1  chr1_184853783     HCab    T    G        1      2        2 
   1  chr1_184853783     HPrz    T    G        1      2        2 
   1  chr1_184853783     ZBoe    T    G        0      0        2 
   1  chr1_184853783     ZGre    T    G        0      0        2 
   1  chr1_184853783     ZHar    T    G        0      0        2 
   1  chr1_184853783   Sample    T    G        1      2        2 
   1  chr1_184859266     AAsi    C    G        0      0        2 
   1  chr1_184859266     AKia    C    G        0      0        2 
   1  chr1_184859266     AOna    C    G        1      2        2 
   1  chr1_184859266     ASom    C    G        0      0        2 
   1  chr1_184859266     HCab    C    G        0      0        2 
   1  chr1_184859266     HPrz    C    G        0      0        2 
   1  chr1_184859266     ZBoe    C    G        0      0        2 
   1  chr1_184859266     ZGre    C    G        0      0        2 
   1  chr1_184859266     ZHar    C    G        0      0        2 
   1  chr1_184859266   Sample    C    G        0      0        2 
   1  chr1_184871985     AAsi    A    C        0      0        2 
   1  chr1_184871985     AKia    A    C        0      0        2 
   1  chr1_184871985     AOna    A    C        0      0        2 
   1  chr1_184871985     ASom    A    C        0      0        2 
   1  chr1_184871985     HCab    A    C        1      2        2 
   1  chr1_184871985     HPrz    A    C        1      2        2 
   1  chr1_184871985     ZBoe    A    C        0      0        2 
   1  chr1_184871985     ZGre    A    C        0      0        2 
   1  chr1_184871985     ZHar    A    C        0      0        2 
   1  chr1_184871985   Sample    A    C        1      2        2 
   1  chr1_184875432     AAsi    G    T        0      0        2 
   1  chr1_184875432     AKia    G    T        0      0        2 
   1  chr1_184875432     AOna    G    T        0      0        2 
   1  chr1_184875432     ASom    G    T        0      0        2 
   1  chr1_184875432     HCab    G    T        1      2        2 
   1  chr1_184875432     HPrz    G    T        1      2        2 
   1  chr1_184875432     ZBoe    G    T        0      0        2 
   1  chr1_184875432     ZGre    G    T        0      0        2 
   1  chr1_184875432     ZHar    G    T        0      0        2 
   1  chr1_184875432   Sample    G    T        1      2        2 
   1  chr1_184917211     AAsi    C    G        0      0        2 
   1  chr1_184917211     AKia    C    G        0      0        2 
   1  chr1_184917211     AOna    C    G        0      0        2 
   1  chr1_184917211     ASom    C    G        0      0        2 
   1  chr1_184917211     HCab    C    G        0      0        2 
   1  chr1_184917211     HPrz    C    G        0      0        2 
   1  chr1_184917211     ZBoe    C    G      0.5      1        2 
   1  chr1_184917211     ZGre    C    G        0      0        2 
   1  chr1_184917211     ZHar    C    G        0      0        2 
   1  chr1_184917211   Sample    C    G        0      0        2 
   1  chr1_184931616     AAsi    C    G        0      0        2 
   1  chr1_184931616     AKia    C    G        0      0        2 
   1  chr1_184931616     AOna    C    G        0      0        2 
   1  chr1_184931616     ASom    C    G        0      0        2 
   1  chr1_184931616     HCab    C    G        1      2        2 
   1  chr1_184931616     HPrz    C    G        1      2        2 
   1  chr1_184931616     ZBoe    C    G        0      0        2 
   1  chr1_184931616     ZGre    C    G        0      0        2 
   1  chr1_184931616     ZHar    C    G        0      0        2 
   1  chr1_184931616   Sample    C    G        1      2        2 
   1  chr1_184940663     AAsi    A    C        0      0        2 
   1  chr1_184940663     AKia    A    C        0      0        2 
   1  chr1_184940663     AOna    A    C        0      0        2 
   1  chr1_184940663     ASom    A    C        0      0        2 
   1  chr1_184940663     HCab    A    C        1      2        2 
   1  chr1_184940663     HPrz    A    C        1      2        2 
   1  chr1_184940663     ZBoe    A    C        0      0        2 
   1  chr1_184940663     ZGre    A    C        0      0        2 
   1  chr1_184940663     ZHar    A    C        0      0        2 
   1  chr1_184940663   Sample    A    C        1      2        2 
   1  chr1_184973595     AAsi    C    A        0      0        2 
   1  chr1_184973595     AKia    C    A        0      0        2 
   1  chr1_184973595     AOna    C    A        0      0        2 
   1  chr1_184973595     ASom    C    A        0      0        2 
   1  chr1_184973595     HCab    C    A        1      2        2 
   1  chr1_184973595     HPrz    C    A        1      2        2 
   1  chr1_184973595     ZBoe    C    A        0      0        2 
   1  chr1_184973595     ZGre    C    A        0      0        2 
   1  chr1_184973595     ZHar    C    A        0      0        2 
   1  chr1_184973595   Sample    C    A        1      2        2 
   1  chr1_184993062     AAsi    G    C        0      0        2 
   1  chr1_184993062     AKia    G    C        0      0        2 
   1  chr1_184993062     AOna    G    C        0      0        2 
   1  chr1_184993062     ASom    G    C        0      0        2 
   1  chr1_184993062     HCab    G    C        0      0        2 
   1  chr1_184993062     HPrz    G    C        0      0        2 
   1  chr1_184993062     ZBoe    G    C        0      0        2 
   1  chr1_184993062     ZGre    G    C        0      0        2 
   1  chr1_184993062     ZHar    G    C        1      2        2 
   1  chr1_184993062   Sample    G    C        0      0        2 
   1  chr1_185016741     AAsi    C    A      0.5      1        2 
   1  chr1_185016741     AKia    C    A        0      0        2 
   1  chr1_185016741     AOna    C    A        0      0        2 
   1  chr1_185016741     ASom    C    A        1      2        2 
   1  chr1_185016741     HCab    C    A        0      0        2 
   1  chr1_185016741     HPrz    C    A        0      0        2 
   1  chr1_185016741     ZBoe    C    A        0      0        2 
   1  chr1_185016741     ZGre    C    A        0      0        2 
   1  chr1_185016741     ZHar    C    A        0      0        2 
   1  chr1_185016741   Sample    C    A        0      0        2 
   1  chr1_185042530     AAsi    C    A        0      0        2 
   1  chr1_185042530     AKia    C    A        1      2        2 
   1  chr1_185042530     AOna    C    A        0      0        2 
   1  chr1_185042530     ASom    C    A        0      0        2 
   1  chr1_185042530     HCab    C    A        1      2        2 
   1  chr1_185042530     HPrz    C    A        1      2        2 
   1  chr1_185042530     ZBoe    C    A        0      0        2 
   1  chr1_185042530     ZGre    C    A        0      0        2 
   1  chr1_185042530     ZHar    C    A        0      0        2 
   1  chr1_185042530   Sample    C    A        1      2        2 
   1  chr1_185052820     AAsi    C    A        0      0        2 
   1  chr1_185052820     AKia    C    A        0      0        2 
   1  chr1_185052820     AOna    C    A        0      0        2 
   1  chr1_185052820     ASom    C    A        0      0        2 
   1  chr1_185052820     HCab    C    A        0      0        2 
   1  chr1_185052820     HPrz    C    A        0      0        2 
   1  chr1_185052820     ZBoe    C    A        0      0        2 
   1  chr1_185052820     ZGre    C    A        1      2        2 
   1  chr1_185052820     ZHar    C    A        0      0        2 
   1  chr1_185052820   Sample    C    A        0      0        2 
   1  chr1_185068367     AAsi    G    T        0      0        2 
   1  chr1_185068367     AKia    G    T        0      0        2 
   1  chr1_185068367     AOna    G    T        1      2        2 
   1  chr1_185068367     ASom    G    T        0      0        2 
   1  chr1_185068367     HCab    G    T        0      0        2 
   1  chr1_185068367     HPrz    G    T        0      0        2 
   1  chr1_185068367     ZBoe    G    T        0      0        2 
   1  chr1_185068367     ZGre    G    T        0      0        2 
   1  chr1_185068367     ZHar    G    T        0      0        2 
   1  chr1_185068367   Sample    G    T        0      0        2 
   1  chr1_185072384     AAsi    T    G        0      0        2 
   1  chr1_185072384     AKia    T    G        0      0        2 
   1  chr1_185072384     AOna    T    G      0.5      1        2 
   1  chr1_185072384     ASom    T    G        0      0        2 
   1  chr1_185072384     HCab    T    G        0      0        2 
   1  chr1_185072384     HPrz    T    G        0      0        2 
   1  chr1_185072384     ZBoe    T    G        0      0        2 
   1  chr1_185072384     ZGre    T    G        0      0        2 
   1  chr1_185072384     ZHar    T    G        0      0        2 
   1  chr1_185072384   Sample    T    G        0      0        2 
   1  chr1_185078090     AAsi    A    C      0.5      1        2 
   1  chr1_185078090     AKia    A    C        0      0        2 
   1  chr1_185078090     AOna    A    C        0      0        2 
   1  chr1_185078090     ASom    A    C        0      0        2 
   1  chr1_185078090     HCab    A    C        0      0        2 
   1  chr1_185078090     HPrz    A    C        0      0        2 
   1  chr1_185078090     ZBoe    A    C        0      0        2 
   1  chr1_185078090     ZGre    A    C        0      0        2 
   1  chr1_185078090     ZHar    A    C        0      0        2 
   1  chr1_185078090   Sample    A    C        0      0        2 
   1  chr1_185087971     AAsi    T    G        0      0        2 
   1  chr1_185087971     AKia    T    G        0      0        2 
   1  chr1_185087971     AOna    T    G        0      0        2 
   1  chr1_185087971     ASom    T    G        0      0        2 
   1  chr1_185087971     HCab    T    G        1      2        2 
   1  chr1_185087971     HPrz    T    G        1      2        2 
   1  chr1_185087971     ZBoe    T    G        0      0        2 
   1  chr1_185087971     ZGre    T    G        0      0        2 
   1  chr1_185087971     ZHar    T    G        0      0        2 
   1  chr1_185087971   Sample    T    G        1      2        2 
   1  chr1_185103961     AAsi    G    T        0      0        2 
   1  chr1_185103961     AKia    G    T        0      0        2 
   1  chr1_185103961     AOna    G    T        0      0        2 
   1  chr1_185103961     ASom    G    T        0      0        2 
   1  chr1_185103961     HCab    G    T        0      0        2 
   1  chr1_185103961     HPrz    G    T        0      0        2 
   1  chr1_185103961     ZBoe    G    T        0      0        2 
   1  chr1_185103961     ZGre    G    T        1      2        2 
   1  chr1_185103961     ZHar    G    T        0      0        2 
   1  chr1_185103961   Sample    G    T        0      0        2 
   1  chr1_185107428     AAsi    T    G        0      0        2 
   1  chr1_185107428     AKia    T    G        0      0        2 
   1  chr1_185107428     AOna    T    G        0      0        2 
   1  chr1_185107428     ASom    T    G        0      0        2 
   1  chr1_185107428     HCab    T    G        0      0        2 
   1  chr1_185107428     HPrz    T    G        0      0        2 
   1  chr1_185107428     ZBoe    T    G        0      0        2 
   1  chr1_185107428     ZGre    T    G        1      2        2 
   1  chr1_185107428     ZHar    T    G        1      2        2 
   1  chr1_185107428   Sample    T    G        0      0        2 
   1  chr1_185111248     AAsi    G    C        0      0        2 
   1  chr1_185111248     AKia    G    C        0      0        2 
   1  chr1_185111248     AOna    G    C        1      2        2 
   1  chr1_185111248     ASom    G    C        0      0        2 
   1  chr1_185111248     HCab    G    C        0      0        2 
   1  chr1_185111248     HPrz    G    C        0      0        2 
   1  chr1_185111248     ZBoe    G    C        0      0        2 
   1  chr1_185111248     ZGre    G    C        0      0        2 
   1  chr1_185111248     ZHar    G    C        0      0        2 
   1  chr1_185111248   Sample    G    C        0      0        2 
   1  chr1_185113182     AAsi    C    G        0      0        2 
   1  chr1_185113182     AKia    C    G        0      0        2 
   1  chr1_185113182     AOna    C    G        0      0        2 
   1  chr1_185113182     ASom    C    G        0      0        2 
   1  chr1_185113182     HCab    C    G        0      0        2 
   1  chr1_185113182     HPrz    C    G        0      0        2 
   1  chr1_185113182     ZBoe    C    G        1      2        2 
   1  chr1_185113182     ZGre    C    G        1      2        2 
   1  chr1_185113182     ZHar    C    G        1      2        2 
   1  chr1_185113182   Sample    C    G        0      0        2 
   1  chr1_185127064     AAsi    C    G        0      0        2 
   1  chr1_185127064     AKia    C    G        0      0        2 
   1  chr1_185127064     AOna    C    G        0      0        2 
   1  chr1_185127064     ASom    C    G        1      2        2 
   1  chr1_185127064     HCab    C    G        0      0        2 
   1  chr1_185127064     HPrz    C    G        0      0        2 
   1  chr1_185127064     ZBoe    C    G        0      0        2 
   1  chr1_185127064     ZGre    C    G        0      0        2 
   1  chr1_185127064     ZHar    C    G        0      0        2 
   1  chr1_185127064   Sample    C    G        0      0        2 
   1  chr1_185128955     AAsi    C    G        0      0        2 
   1  chr1_185128955     AKia    C    G        0      0        2 
   1  chr1_185128955     AOna    C    G        0      0        2 
   1  chr1_185128955     ASom    C    G        0      0        2 
   1  chr1_185128955     HCab    C    G        0      0        2 
   1  chr1_185128955     HPrz    C    G        0      0        2 
   1  chr1_185128955     ZBoe    C    G        1      2        2 
   1  chr1_185128955     ZGre    C    G        0      0        2 
   1  chr1_185128955     ZHar    C    G        0      0        2 
   1  chr1_185128955   Sample    C    G        0      0        2 
   1  chr1_185147426     AAsi    T    G        0      0        2 
   1  chr1_185147426     AKia    T    G        0      0        2 
   1  chr1_185147426     AOna    T    G        0      0        2 
   1  chr1_185147426     ASom    T    G        0      0        2 
   1  chr1_185147426     HCab    T    G        0      0        2 
   1  chr1_185147426     HPrz    T    G        1      2        2 
   1  chr1_185147426     ZBoe    T    G        0      0        2 
   1  chr1_185147426     ZGre    T    G        0      0        2 
   1  chr1_185147426     ZHar    T    G        0      0        2 
   1  chr1_185147426   Sample    T    G        0      0        2 
   1  chr1_185159237     AAsi    T    G      0.5      1        2 
   1  chr1_185159237     AKia    T    G        0      0        2 
   1  chr1_185159237     AOna    T    G        0      0        2 
   1  chr1_185159237     ASom    T    G        0      0        2 
   1  chr1_185159237     HCab    T    G        0      0        2 
   1  chr1_185159237     HPrz    T    G        0      0        2 
   1  chr1_185159237     ZBoe    T    G        0      0        2 
   1  chr1_185159237     ZGre    T    G        0      0        2 
   1  chr1_185159237     ZHar    T    G        0      0        2 
   1  chr1_185159237   Sample    T    G        0      0        2 
   1  chr1_185160159     AAsi    C    G        0      0        2 
   1  chr1_185160159     AKia    C    G        0      0        2 
   1  chr1_185160159     AOna    C    G        0      0        2 
   1  chr1_185160159     ASom    C    G        0      0        2 
   1  chr1_185160159     HCab    C    G        1      2        2 
   1  chr1_185160159     HPrz    C    G        1      2        2 
   1  chr1_185160159     ZBoe    C    G        0      0        2 
   1  chr1_185160159     ZGre    C    G        0      0        2 
   1  chr1_185160159     ZHar    C    G        0      0        2 
   1  chr1_185160159   Sample    C    G        1      2        2 
   1  chr1_185166652     AAsi    T    G        0      0        2 
   1  chr1_185166652     AKia    T    G        0      0        2 
   1  chr1_185166652     AOna    T    G        0      0        2 
   1  chr1_185166652     ASom    T    G        0      0        2 
   1  chr1_185166652     HCab    T    G      0.5      1        2 
   1  chr1_185166652     HPrz    T    G        0      0        2 
   1  chr1_185166652     ZBoe    T    G        0      0        2 
   1  chr1_185166652     ZGre    T    G        0      0        2 
   1  chr1_185166652     ZHar    T    G        0      0        2 
   1  chr1_185166652   Sample    T    G        0      0        2 
   1  chr1_185171034     AAsi    T    G        0      0        2 
   1  chr1_185171034     AKia    T    G      0.5      1        2 
   1  chr1_185171034     AOna    T    G        0      0        2 
   1  chr1_185171034     ASom    T    G        0      0        2 
   1  chr1_185171034     HCab    T    G        0      0        2 
   1  chr1_185171034     HPrz    T    G        0      0        2 
   1  chr1_185171034     ZBoe    T    G        0      0        2 
   1  chr1_185171034     ZGre    T    G        0      0        2 
   1  chr1_185171034     ZHar    T    G        0      0        2 
   1  chr1_185171034   Sample    T    G        0      0        2 
   1  chr1_185180658     AAsi    G    C        0      0        2 
   1  chr1_185180658     AKia    G    C        0      0        2 
   1  chr1_185180658     AOna    G    C        0      0        2 
   1  chr1_185180658     ASom    G    C        0      0        2 
   1  chr1_185180658     HCab    G    C        1      2        2 
   1  chr1_185180658     HPrz    G    C        1      2        2 
   1  chr1_185180658     ZBoe    G    C        0      0        2 
   1  chr1_185180658     ZGre    G    C        0      0        2 
   1  chr1_185180658     ZHar    G    C        0      0        2 
   1  chr1_185180658   Sample    G    C        1      2        2 
   1  chr1_185186929     AAsi    C    A        1      2        2 
   1  chr1_185186929     AKia    C    A        1      2        2 
   1  chr1_185186929     AOna    C    A      0.5      1        2 
   1  chr1_185186929     ASom    C    A        1      2        2 
   1  chr1_185186929     HCab    C    A        0      0        2 
   1  chr1_185186929     HPrz    C    A        0      0        2 
   1  chr1_185186929     ZBoe    C    A        0      0        2 
   1  chr1_185186929     ZGre    C    A        0      0        2 
   1  chr1_185186929     ZHar    C    A        0      0        2 
   1  chr1_185186929   Sample    C    A        0      0        2 
   1  chr1_185188627     AAsi    T    A        0      0        2 
   1  chr1_185188627     AKia    T    A        0      0        2 
   1  chr1_185188627     AOna    T    A      0.5      1        2 
   1  chr1_185188627     ASom    T    A        0      0        2 
   1  chr1_185188627     HCab    T    A        0      0        2 
   1  chr1_185188627     HPrz    T    A        0      0        2 
   1  chr1_185188627     ZBoe    T    A        0      0        2 
   1  chr1_185188627     ZGre    T    A        0      0        2 
   1  chr1_185188627     ZHar    T    A        0      0        2 
   1  chr1_185188627   Sample    T    A        0      0        2 
   1  chr1_185204732     AAsi    G    T        0      0        2 
   1  chr1_185204732     AKia    G    T        0      0        2 
   1  chr1_185204732     AOna    G    T        0      0        2 
   1  chr1_185204732     ASom    G    T        0      0        2 
   1  chr1_185204732     HCab    G    T        1      2        2 
   1  chr1_185204732     HPrz    G    T        1      2        2 
   1  chr1_185204732     ZBoe    G    T        0      0        2 
   1  chr1_185204732     ZGre    G    T        0      0        2 
   1  chr1_185204732     ZHar    G    T        0      0        2 
   1  chr1_185204732   Sample    G    T        1      2        2 
   1  chr1_185214525     AAsi    C    G        0      0        2 
   1  chr1_185214525     AKia    C    G        0      0        2 
   1  chr1_185214525     AOna    C    G        0      0        2 
   1  chr1_185214525     ASom    C    G        0      0        2 
   1  chr1_185214525     HCab    C    G        0      0        2 
   1  chr1_185214525     HPrz    C    G        0      0        2 
   1  chr1_185214525     ZBoe    C    G      0.5      1        2 
   1  chr1_185214525     ZGre    C    G        0      0        2 
   1  chr1_185214525     ZHar    C    G        0      0        2 
   1  chr1_185214525   Sample    C    G        0      0        2 
   1  chr1_185218108     AAsi    G    T        0      0        2 
   1  chr1_185218108     AKia    G    T        0      0        2 
   1  chr1_185218108     AOna    G    T        0      0        2 
   1  chr1_185218108     ASom    G    T        0      0        2 
   1  chr1_185218108     HCab    G    T        0      0        2 
   1  chr1_185218108     HPrz    G    T        0      0        2 
   1  chr1_185218108     ZBoe    G    T      0.5      1        2 
   1  chr1_185218108     ZGre    G    T        0      0        2 
   1  chr1_185218108     ZHar    G    T        0      0        2 
   1  chr1_185218108   Sample    G    T        0      0        2 
   1  chr1_185252520     AAsi    C    G        0      0        2 
   1  chr1_185252520     AKia    C    G        0      0        2 
   1  chr1_185252520     AOna    C    G        0      0        2 
   1  chr1_185252520     ASom    C    G        0      0        2 
   1  chr1_185252520     HCab    C    G        0      0        2 
   1  chr1_185252520     HPrz    C    G        0      0        2 
   1  chr1_185252520     ZBoe    C    G        0      0        2 
   1  chr1_185252520     ZGre    C    G        0      0        2 
   1  chr1_185252520     ZHar    C    G        1      2        2 
   1  chr1_185252520   Sample    C    G        0      0        2 
   1  chr1_185277092     AAsi    G    T        0      0        2 
   1  chr1_185277092     AKia    G    T        0      0        2 
   1  chr1_185277092     AOna    G    T        0      0        2 
   1  chr1_185277092     ASom    G    T        0      0        2 
   1  chr1_185277092     HCab    G    T        0      0        2 
   1  chr1_185277092     HPrz    G    T        0      0        2 
   1  chr1_185277092     ZBoe    G    T        0      0        2 
   1  chr1_185277092     ZGre    G    T      0.5      1        2 
   1  chr1_185277092     ZHar    G    T        0      0        2 
   1  chr1_185277092   Sample    G    T        0      0        2 
   1  chr1_185288131     AAsi    T    G        0      0        2 
   1  chr1_185288131     AKia    T    G        1      2        2 
   1  chr1_185288131     AOna    T    G        0      0        2 
   1  chr1_185288131     ASom    T    G        0      0        2 
   1  chr1_185288131     HCab    T    G        0      0        2 
   1  chr1_185288131     HPrz    T    G        0      0        2 
   1  chr1_185288131     ZBoe    T    G        0      0        2 
   1  chr1_185288131     ZGre    T    G        0      0        2 
   1  chr1_185288131     ZHar    T    G        0      0        2 
   1  chr1_185288131   Sample    T    G        0      0        2 
   1  chr1_185312512     AAsi    G    C        0      0        2 
   1  chr1_185312512     AKia    G    C        0      0        2 
   1  chr1_185312512     AOna    G    C        0      0        2 
   1  chr1_185312512     ASom    G    C        0      0        2 
   1  chr1_185312512     HCab    G    C        0      0        2 
   1  chr1_185312512     HPrz    G    C        0      0        2 
   1  chr1_185312512     ZBoe    G    C      0.5      1        2 
   1  chr1_185312512     ZGre    G    C        0      0        2 
   1  chr1_185312512     ZHar    G    C        0      0        2 
   1  chr1_185312512   Sample    G    C        0      0        2 
   1  chr1_185315144     AAsi    T    G        0      0        2 
   1  chr1_185315144     AKia    T    G        0      0        2 
   1  chr1_185315144     AOna    T    G        0      0        2 
   1  chr1_185315144     ASom    T    G        0      0        2 
   1  chr1_185315144     HCab    T    G        1      2        2 
   1  chr1_185315144     HPrz    T    G        1      2        2 
   1  chr1_185315144     ZBoe    T    G        0      0        2 
   1  chr1_185315144     ZGre    T    G        0      0        2 
   1  chr1_185315144     ZHar    T    G        0      0        2 
   1  chr1_185315144   Sample    T    G        1      2        2 
   1  chr1_185330055     AAsi    T    A        0      0        2 
   1  chr1_185330055     AKia    T    A        0      0        2 
   1  chr1_185330055     AOna    T    A      0.5      1        2 
   1  chr1_185330055     ASom    T    A        0      0        2 
   1  chr1_185330055     HCab    T    A        0      0        2 
   1  chr1_185330055     HPrz    T    A        0      0        2 
   1  chr1_185330055     ZBoe    T    A        0      0        2 
   1  chr1_185330055     ZGre    T    A        0      0        2 
   1  chr1_185330055     ZHar    T    A        0      0        2 
   1  chr1_185330055   Sample    T    A        0      0        2 
   1  chr1_185337805     AAsi    T    G        0      0        2 
   1  chr1_185337805     AKia    T    G        0      0        2 
   1  chr1_185337805     AOna    T    G        0      0        2 
   1  chr1_185337805     ASom    T    G        0      0        2 
   1  chr1_185337805     HCab    T    G      0.5      1        2 
   1  chr1_185337805     HPrz    T    G        0      0        2 
   1  chr1_185337805     ZBoe    T    G        0      0        2 
   1  chr1_185337805     ZGre    T    G        0      0        2 
   1  chr1_185337805     ZHar    T    G        0      0        2 
   1  chr1_185337805   Sample    T    G        0      0        2 
   1  chr1_185347262     AAsi    C    G        0      0        2 
   1  chr1_185347262     AKia    C    G        0      0        2 
   1  chr1_185347262     AOna    C    G        0      0        2 
   1  chr1_185347262     ASom    C    G        0      0        2 
   1  chr1_185347262     HCab    C    G        0      0        2 
   1  chr1_185347262     HPrz    C    G        0      0        2 
   1  chr1_185347262     ZBoe    C    G      0.5      1        2 
   1  chr1_185347262     ZGre    C    G        0      0        2 
   1  chr1_185347262     ZHar    C    G        0      0        2 
   1  chr1_185347262   Sample    C    G        0      0        2 
   1  chr1_185352119     AAsi    C    A        0      0        2 
   1  chr1_185352119     AKia    C    A        0      0        2 
   1  chr1_185352119     AOna    C    A        0      0        2 
   1  chr1_185352119     ASom    C    A        0      0        2 
   1  chr1_185352119     HCab    C    A        0      0        2 
   1  chr1_185352119     HPrz    C    A        0      0        2 
   1  chr1_185352119     ZBoe    C    A        0      0        2 
   1  chr1_185352119     ZGre    C    A        1      2        2 
   1  chr1_185352119     ZHar    C    A        0      0        2 
   1  chr1_185352119   Sample    C    A        0      0        2 
   1  chr1_185365168     AAsi    G    T        0      0        2 
   1  chr1_185365168     AKia    G    T        0      0        2 
   1  chr1_185365168     AOna    G    T        0      0        2 
   1  chr1_185365168     ASom    G    T        0      0        2 
   1  chr1_185365168     HCab    G    T        1      2        2 
   1  chr1_185365168     HPrz    G    T        1      2        2 
   1  chr1_185365168     ZBoe    G    T        0      0        2 
   1  chr1_185365168     ZGre    G    T        0      0        2 
   1  chr1_185365168     ZHar    G    T        0      0        2 
   1  chr1_185365168   Sample    G    T        1      2        2 
   1  chr1_185378460     AAsi    C    G        0      0        2 
   1  chr1_185378460     AKia    C    G        0      0        2 
   1  chr1_185378460     AOna    C    G        0      0        2 
   1  chr1_185378460     ASom    C    G        0      0        2 
   1  chr1_185378460     HCab    C    G        1      2        2 
   1  chr1_185378460     HPrz    C    G        1      2        2 
   1  chr1_185378460     ZBoe    C    G        0      0        2 
   1  chr1_185378460     ZGre    C    G        0      0        2 
   1  chr1_185378460     ZHar    C    G        0      0        2 
   1  chr1_185378460   Sample    C    G        1      2        2 
   1  chr1_185378645     AAsi    T    G        0      0        2 
   1  chr1_185378645     AKia    T    G        0      0        2 
   1  chr1_185378645     AOna    T    G        0      0        2 
   1  chr1_185378645     ASom    T    G        0      0        2 
   1  chr1_185378645     HCab    T    G        1      2        2 
   1  chr1_185378645     HPrz    T    G        1      2        2 
   1  chr1_185378645     ZBoe    T    G        0      0        2 
   1  chr1_185378645     ZGre    T    G        0      0        2 
   1  chr1_185378645     ZHar    T    G        0      0        2 
   1  chr1_185378645   Sample    T    G        1      2        2 
   1  chr1_185387668     AAsi    T    G        1      2        2 
   1  chr1_185387668     AKia    T    G        0      0        2 
   1  chr1_185387668     AOna    T    G        0      0        2 
   1  chr1_185387668     ASom    T    G        1      2        2 
   1  chr1_185387668     HCab    T    G        0      0        2 
   1  chr1_185387668     HPrz    T    G        0      0        2 
   1  chr1_185387668     ZBoe    T    G        0      0        2 
   1  chr1_185387668     ZGre    T    G        0      0        2 
   1  chr1_185387668     ZHar    T    G        0      0        2 
   1  chr1_185387668   Sample    T    G        0      0        2 
   1  chr1_185391271     AAsi    G    C        1      2        2 
   1  chr1_185391271     AKia    G    C        0      0        2 
   1  chr1_185391271     AOna    G    C        0      0        2 
   1  chr1_185391271     ASom    G    C        0      0        2 
   1  chr1_185391271     HCab    G    C        0      0        2 
   1  chr1_185391271     HPrz    G    C        0      0        2 
   1  chr1_185391271     ZBoe    G    C        0      0        2 
   1  chr1_185391271     ZGre    G    C        0      0        2 
   1  chr1_185391271     ZHar    G    C        0      0        2 
   1  chr1_185391271   Sample    G    C        0      0        2 
   1  chr1_185406584     AAsi    G    T        0      0        2 
   1  chr1_185406584     AKia    G    T        1      2        2 
   1  chr1_185406584     AOna    G    T        0      0        2 
   1  chr1_185406584     ASom    G    T        0      0        2 
   1  chr1_185406584     HCab    G    T        0      0        2 
   1  chr1_185406584     HPrz    G    T        0      0        2 
   1  chr1_185406584     ZBoe    G    T        0      0        2 
   1  chr1_185406584     ZGre    G    T        0      0        2 
   1  chr1_185406584     ZHar    G    T        0      0        2 
   1  chr1_185406584   Sample    G    T        0      0        2 
   1  chr1_185409189     AAsi    G    T        0      0        2 
   1  chr1_185409189     AKia    G    T        0      0        2 
   1  chr1_185409189     AOna    G    T        0      0        2 
   1  chr1_185409189     ASom    G    T        0      0        2 
   1  chr1_185409189     HCab    G    T        1      2        2 
   1  chr1_185409189     HPrz    G    T        1      2        2 
   1  chr1_185409189     ZBoe    G    T        0      0        2 
   1  chr1_185409189     ZGre    G    T        0      0        2 
   1  chr1_185409189     ZHar    G    T        0      0        2 
   1  chr1_185409189   Sample    G    T        1      2        2 
   1  chr1_185414545     AAsi    A    C        0      0        2 
   1  chr1_185414545     AKia    A    C        0      0        2 
   1  chr1_185414545     AOna    A    C        0      0        2 
   1  chr1_185414545     ASom    A    C        0      0        2 
   1  chr1_185414545     HCab    A    C        1      2        2 
   1  chr1_185414545     HPrz    A    C        1      2        2 
   1  chr1_185414545     ZBoe    A    C        0      0        2 
   1  chr1_185414545     ZGre    A    C        0      0        2 
   1  chr1_185414545     ZHar    A    C        0      0        2 
   1  chr1_185414545   Sample    A    C        1      2        2 
   1  chr1_185421700     AAsi    A    C        0      0        2 
   1  chr1_185421700     AKia    A    C        0      0        2 
   1  chr1_185421700     AOna    A    C        0      0        2 
   1  chr1_185421700     ASom    A    C        0      0        2 
   1  chr1_185421700     HCab    A    C        0      0        2 
   1  chr1_185421700     HPrz    A    C        0      0        2 
   1  chr1_185421700     ZBoe    A    C      0.5      1        2 
   1  chr1_185421700     ZGre    A    C        0      0        2 
   1  chr1_185421700     ZHar    A    C        0      0        2 
   1  chr1_185421700   Sample    A    C        0      0        2 
   1  chr1_185433331     AAsi    G    T        0      0        2 
   1  chr1_185433331     AKia    G    T        0      0        2 
   1  chr1_185433331     AOna    G    T        0      0        2 
   1  chr1_185433331     ASom    G    T        0      0        2 
   1  chr1_185433331     HCab    G    T        1      2        2 
   1  chr1_185433331     HPrz    G    T        1      2        2 
   1  chr1_185433331     ZBoe    G    T        0      0        2 
   1  chr1_185433331     ZGre    G    T        0      0        2 
   1  chr1_185433331     ZHar    G    T        0      0        2 
   1  chr1_185433331   Sample    G    T        1      2        2 
   1  chr1_185450208     AAsi    T    G        0      0        2 
   1  chr1_185450208     AKia    T    G        0      0        2 
   1  chr1_185450208     AOna    T    G        0      0        2 
   1  chr1_185450208     ASom    T    G        0      0        2 
   1  chr1_185450208     HCab    T    G        0      0        2 
   1  chr1_185450208     HPrz    T    G        0      0        2 
   1  chr1_185450208     ZBoe    T    G      0.5      1        2 
   1  chr1_185450208     ZGre    T    G        0      0        2 
   1  chr1_185450208     ZHar    T    G        0      0        2 
   1  chr1_185450208   Sample    T    G        0      0        2 
   1  chr1_185452612     AAsi    A    T        0      0        2 
   1  chr1_185452612     AKia    A    T        0      0        2 
   1  chr1_185452612     AOna    A    T        0      0        2 
   1  chr1_185452612     ASom    A    T        0      0        2 
   1  chr1_185452612     HCab    A    T        0      0        2 
   1  chr1_185452612     HPrz    A    T        0      0        2 
   1  chr1_185452612     ZBoe    A    T        0      0        2 
   1  chr1_185452612     ZGre    A    T        0      0        2 
   1  chr1_185452612     ZHar    A    T        1      2        2 
   1  chr1_185452612   Sample    A    T        0      0        2 
   1  chr1_185457400     AAsi    T    A        0      0        2 
   1  chr1_185457400     AKia    T    A        0      0        2 
   1  chr1_185457400     AOna    T    A        0      0        2 
   1  chr1_185457400     ASom    T    A        0      0        2 
   1  chr1_185457400     HCab    T    A        1      2        2 
   1  chr1_185457400     HPrz    T    A        1      2        2 
   1  chr1_185457400     ZBoe    T    A        0      0        2 
   1  chr1_185457400     ZGre    T    A        0      0        2 
   1  chr1_185457400     ZHar    T    A        0      0        2 
   1  chr1_185457400   Sample    T    A        1      2        2 
   1  chr1_185461993     AAsi    T    G      0.5      1        2 
   1  chr1_185461993     AKia    T    G        0      0        2 
   1  chr1_185461993     AOna    T    G        0      0        2 
   1  chr1_185461993     ASom    T    G        0      0        2 
   1  chr1_185461993     HCab    T    G        0      0        2 
   1  chr1_185461993     HPrz    T    G        0      0        2 
   1  chr1_185461993     ZBoe    T    G        0      0        2 
   1  chr1_185461993     ZGre    T    G        0      0        2 
   1  chr1_185461993     ZHar    T    G        0      0        2 
   1  chr1_185461993   Sample    T    G        0      0        2 
   1  chr1_185468089     AAsi    T    G        0      0        2 
   1  chr1_185468089     AKia    T    G        0      0        2 
   1  chr1_185468089     AOna    T    G        0      0        2 
   1  chr1_185468089     ASom    T    G        0      0        2 
   1  chr1_185468089     HCab    T    G        1      2        2 
   1  chr1_185468089     HPrz    T    G        1      2        2 
   1  chr1_185468089     ZBoe    T    G        0      0        2 
   1  chr1_185468089     ZGre    T    G        0      0        2 
   1  chr1_185468089     ZHar    T    G        0      0        2 
   1  chr1_185468089   Sample    T    G        1      2        2 
   1  chr1_185476340     AAsi    C    G        0      0        2 
   1  chr1_185476340     AKia    C    G        0      0        2 
   1  chr1_185476340     AOna    C    G        0      0        2 
   1  chr1_185476340     ASom    C    G        0      0        2 
   1  chr1_185476340     HCab    C    G        1      2        2 
   1  chr1_185476340     HPrz    C    G        1      2        2 
   1  chr1_185476340     ZBoe    C    G        0      0        2 
   1  chr1_185476340     ZGre    C    G        0      0        2 
   1  chr1_185476340     ZHar    C    G        0      0        2 
   1  chr1_185476340   Sample    C    G        1      2        2 
   1  chr1_185482934     AAsi    A    C        0      0        2 
   1  chr1_185482934     AKia    A    C        0      0        2 
   1  chr1_185482934     AOna    A    C        1      2        2 
   1  chr1_185482934     ASom    A    C        0      0        2 
   1  chr1_185482934     HCab    A    C        0      0        2 
   1  chr1_185482934     HPrz    A    C        0      0        2 
   1  chr1_185482934     ZBoe    A    C        0      0        2 
   1  chr1_185482934     ZGre    A    C        0      0        2 
   1  chr1_185482934     ZHar    A    C        0      0        2 
   1  chr1_185482934   Sample    A    C        0      0        2 
   1  chr1_185483298     AAsi    A    C        0      0        2 
   1  chr1_185483298     AKia    A    C        0      0        2 
   1  chr1_185483298     AOna    A    C        0      0        2 
   1  chr1_185483298     ASom    A    C        0      0        2 
   1  chr1_185483298     HCab    A    C      0.5      1        2 
   1  chr1_185483298     HPrz    A    C        0      0        2 
   1  chr1_185483298     ZBoe    A    C        0      0        2 
   1  chr1_185483298     ZGre    A    C        0      0        2 
   1  chr1_185483298     ZHar    A    C        0      0        2 
   1  chr1_185483298   Sample    A    C        0      0        2 
   1  chr1_185505540     AAsi    C    G        0      0        2 
   1  chr1_185505540     AKia    C    G        0      0        2 
   1  chr1_185505540     AOna    C    G        0      0        2 
   1  chr1_185505540     ASom    C    G        0      0        2 
   1  chr1_185505540     HCab    C    G        0      0        2 
   1  chr1_185505540     HPrz    C    G        0      0        2 
   1  chr1_185505540     ZBoe    C    G        0      0        2 
   1  chr1_185505540     ZGre    C    G        1      2        2 
   1  chr1_185505540     ZHar    C    G        0      0        2 
   1  chr1_185505540   Sample    C    G        0      0        2 
   1  chr1_185507505     AAsi    G    T        0      0        2 
   1  chr1_185507505     AKia    G    T        0      0        2 
   1  chr1_185507505     AOna    G    T        0      0        2 
   1  chr1_185507505     ASom    G    T        0      0        2 
   1  chr1_185507505     HCab    G    T        0      0        2 
   1  chr1_185507505     HPrz    G    T        0      0        2 
   1  chr1_185507505     ZBoe    G    T        0      0        2 
   1  chr1_185507505     ZGre    G    T        1      2        2 
   1  chr1_185507505     ZHar    G    T        0      0        2 
   1  chr1_185507505   Sample    G    T        0      0        2 
   1  chr1_185513335     AAsi    G    C        0      0        2 
   1  chr1_185513335     AKia    G    C        0      0        2 
   1  chr1_185513335     AOna    G    C        0      0        2 
   1  chr1_185513335     ASom    G    C        0      0        2 
   1  chr1_185513335     HCab    G    C        0      0        2 
   1  chr1_185513335     HPrz    G    C        0      0        2 
   1  chr1_185513335     ZBoe    G    C        0      0        2 
   1  chr1_185513335     ZGre    G    C        0      0        2 
   1  chr1_185513335     ZHar    G    C        1      2        2 
   1  chr1_185513335   Sample    G    C        0      0        2 
   1  chr1_185522084     AAsi    A    C        0      0        2 
   1  chr1_185522084     AKia    A    C        0      0        2 
   1  chr1_185522084     AOna    A    C        0      0        2 
   1  chr1_185522084     ASom    A    C        1      2        2 
   1  chr1_185522084     HCab    A    C        0      0        2 
   1  chr1_185522084     HPrz    A    C        0      0        2 
   1  chr1_185522084     ZBoe    A    C        0      0        2 
   1  chr1_185522084     ZGre    A    C        0      0        2 
   1  chr1_185522084     ZHar    A    C        0      0        2 
   1  chr1_185522084   Sample    A    C        0      0        2 
   1  chr1_185551134     AAsi    G    T        0      0        2 
   1  chr1_185551134     AKia    G    T        0      0        2 
   1  chr1_185551134     AOna    G    T        0      0        2 
   1  chr1_185551134     ASom    G    T        0      0        2 
   1  chr1_185551134     HCab    G    T        1      2        2 
   1  chr1_185551134     HPrz    G    T        1      2        2 
   1  chr1_185551134     ZBoe    G    T        0      0        2 
   1  chr1_185551134     ZGre    G    T        0      0        2 
   1  chr1_185551134     ZHar    G    T        0      0        2 
   1  chr1_185551134   Sample    G    T        1      2        2 
   1  chr1_185552387     AAsi    G    C        0      0        2 
   1  chr1_185552387     AKia    G    C        1      2        2 
   1  chr1_185552387     AOna    G    C      0.5      1        2 
   1  chr1_185552387     ASom    G    C        0      0        2 
   1  chr1_185552387     HCab    G    C        0      0        2 
   1  chr1_185552387     HPrz    G    C        0      0        2 
   1  chr1_185552387     ZBoe    G    C        0      0        2 
   1  chr1_185552387     ZGre    G    C        0      0        2 
   1  chr1_185552387     ZHar    G    C        0      0        2 
   1  chr1_185552387   Sample    G    C        0      0        2 
   1  chr1_185554531     AAsi    G    T        0      0        2 
   1  chr1_185554531     AKia    G    T        0      0        2 
   1  chr1_185554531     AOna    G    T        0      0        2 
   1  chr1_185554531     ASom    G    T        0      0        2 
   1  chr1_185554531     HCab    G    T        0      0        2 
   1  chr1_185554531     HPrz    G    T      0.5      1        2 
   1  chr1_185554531     ZBoe    G    T        0      0        2 
   1  chr1_185554531     ZGre    G    T        0      0        2 
   1  chr1_185554531     ZHar    G    T        0      0        2 
   1  chr1_185554531   Sample    G    T        0      0        2 
   1  chr1_185585853     AAsi    A    C        0      0        2 
   1  chr1_185585853     AKia    A    C        1      2        2 
   1  chr1_185585853     AOna    A    C        1      2        2 
   1  chr1_185585853     ASom    A    C        0      0        2 
   1  chr1_185585853     HCab    A    C        0      0        2 
   1  chr1_185585853     HPrz    A    C        0      0        2 
   1  chr1_185585853     ZBoe    A    C        0      0        2 
   1  chr1_185585853     ZGre    A    C        0      0        2 
   1  chr1_185585853     ZHar    A    C        0      0        2 
   1  chr1_185585853   Sample    A    C        0      0        2 
   1  chr1_185596060     AAsi    T    G        1      2        2 
   1  chr1_185596060     AKia    T    G        1      2        2 
   1  chr1_185596060     AOna    T    G        1      2        2 
   1  chr1_185596060     ASom    T    G        1      2        2 
   1  chr1_185596060     HCab    T    G        0      0        2 
   1  chr1_185596060     HPrz    T    G        0      0        2 
   1  chr1_185596060     ZBoe    T    G        0      0        2 
   1  chr1_185596060     ZGre    T    G        0      0        2 
   1  chr1_185596060     ZHar    T    G        0      0        2 
   1  chr1_185596060   Sample    T    G        0      0        2 
   1  chr1_185597016     AAsi    C    A        0      0        2 
   1  chr1_185597016     AKia    C    A        1      2        2 
   1  chr1_185597016     AOna    C    A      0.5      1        2 
   1  chr1_185597016     ASom    C    A        0      0        2 
   1  chr1_185597016     HCab    C    A        0      0        2 
   1  chr1_185597016     HPrz    C    A        0      0        2 
   1  chr1_185597016     ZBoe    C    A        0      0        2 
   1  chr1_185597016     ZGre    C    A        0      0        2 
   1  chr1_185597016     ZHar    C    A        0      0        2 
   1  chr1_185597016   Sample    C    A        0      0        2 
   1  chr1_185597792     AAsi    T    A        0      0        2 
   1  chr1_185597792     AKia    T    A        0      0        2 
   1  chr1_185597792     AOna    T    A        0      0        2 
   1  chr1_185597792     ASom    T    A        0      0        2 
   1  chr1_185597792     HCab    T    A        1      2        2 
   1  chr1_185597792     HPrz    T    A        1      2        2 
   1  chr1_185597792     ZBoe    T    A        0      0        2 
   1  chr1_185597792     ZGre    T    A        0      0        2 
   1  chr1_185597792     ZHar    T    A        0      0        2 
   1  chr1_185597792   Sample    T    A        1      2        2 
   1  chr1_185601910     AAsi    A    T        0      0        2 
   1  chr1_185601910     AKia    A    T        0      0        2 
   1  chr1_185601910     AOna    A    T        0      0        2 
   1  chr1_185601910     ASom    A    T        0      0        2 
   1  chr1_185601910     HCab    A    T        1      2        2 
   1  chr1_185601910     HPrz    A    T        1      2        2 
   1  chr1_185601910     ZBoe    A    T        0      0        2 
   1  chr1_185601910     ZGre    A    T        0      0        2 
   1  chr1_185601910     ZHar    A    T        0      0        2 
   1  chr1_185601910   Sample    A    T        1      2        2 
   1  chr1_185609935     AAsi    C    G        0      0        2 
   1  chr1_185609935     AKia    C    G        0      0        2 
   1  chr1_185609935     AOna    C    G        0      0        2 
   1  chr1_185609935     ASom    C    G        0      0        2 
   1  chr1_185609935     HCab    C    G        1      2        2 
   1  chr1_185609935     HPrz    C    G        1      2        2 
   1  chr1_185609935     ZBoe    C    G        0      0        2 
   1  chr1_185609935     ZGre    C    G        0      0        2 
   1  chr1_185609935     ZHar    C    G        0      0        2 
   1  chr1_185609935   Sample    C    G        1      2        2 
   1  chr1_185616059     AAsi    C    G        0      0        2 
   1  chr1_185616059     AKia    C    G        0      0        2 
   1  chr1_185616059     AOna    C    G        0      0        2 
   1  chr1_185616059     ASom    C    G        0      0        2 
   1  chr1_185616059     HCab    C    G        0      0        2 
   1  chr1_185616059     HPrz    C    G        0      0        2 
   1  chr1_185616059     ZBoe    C    G        0      0        2 
   1  chr1_185616059     ZGre    C    G      0.5      1        2 
   1  chr1_185616059     ZHar    C    G        0      0        2 
   1  chr1_185616059   Sample    C    G        0      0        2 
   1  chr1_185619570     AAsi    A    C        0      0        2 
   1  chr1_185619570     AKia    A    C        0      0        2 
   1  chr1_185619570     AOna    A    C        0      0        2 
   1  chr1_185619570     ASom    A    C        0      0        2 
   1  chr1_185619570     HCab    A    C        0      0        2 
   1  chr1_185619570     HPrz    A    C        0      0        2 
   1  chr1_185619570     ZBoe    A    C        0      0        2 
   1  chr1_185619570     ZGre    A    C      0.5      1        2 
   1  chr1_185619570     ZHar    A    C        0      0        2 
   1  chr1_185619570   Sample    A    C        0      0        2 
   1  chr1_185648500     AAsi    C    A        1      2        2 
   1  chr1_185648500     AKia    C    A        0      0        2 
   1  chr1_185648500     AOna    C    A        0      0        2 
   1  chr1_185648500     ASom    C    A        1      2        2 
   1  chr1_185648500     HCab    C    A        0      0        2 
   1  chr1_185648500     HPrz    C    A        0      0        2 
   1  chr1_185648500     ZBoe    C    A        0      0        2 
   1  chr1_185648500     ZGre    C    A        0      0        2 
   1  chr1_185648500     ZHar    C    A        0      0        2 
   1  chr1_185648500   Sample    C    A        0      0        2 
   1  chr1_185650396     AAsi    C    G        0      0        2 
   1  chr1_185650396     AKia    C    G        0      0        2 
   1  chr1_185650396     AOna    C    G        0      0        2 
   1  chr1_185650396     ASom    C    G        0      0        2 
   1  chr1_185650396     HCab    C    G        1      2        2 
   1  chr1_185650396     HPrz    C    G        1      2        2 
   1  chr1_185650396     ZBoe    C    G        0      0        2 
   1  chr1_185650396     ZGre    C    G        0      0        2 
   1  chr1_185650396     ZHar    C    G        0      0        2 
   1  chr1_185650396   Sample    C    G        1      2        2 
   1  chr1_185663220     AAsi    A    C        0      0        2 
   1  chr1_185663220     AKia    A    C        1      2        2 
   1  chr1_185663220     AOna    A    C      0.5      1        2 
   1  chr1_185663220     ASom    A    C        0      0        2 
   1  chr1_185663220     HCab    A    C        0      0        2 
   1  chr1_185663220     HPrz    A    C        0      0        2 
   1  chr1_185663220     ZBoe    A    C        0      0        2 
   1  chr1_185663220     ZGre    A    C        0      0        2 
   1  chr1_185663220     ZHar    A    C        0      0        2 
   1  chr1_185663220   Sample    A    C        0      0        2 
   1  chr1_185695610     AAsi    C    G        0      0        2 
   1  chr1_185695610     AKia    C    G        0      0        2 
   1  chr1_185695610     AOna    C    G        0      0        2 
   1  chr1_185695610     ASom    C    G        0      0        2 
   1  chr1_185695610     HCab    C    G        0      0        2 
   1  chr1_185695610     HPrz    C    G      0.5      1        2 
   1  chr1_185695610     ZBoe    C    G        0      0        2 
   1  chr1_185695610     ZGre    C    G        0      0        2 
   1  chr1_185695610     ZHar    C    G        0      0        2 
   1  chr1_185695610   Sample    C    G        0      0        2 
   1  chr1_185702571     AAsi    C    G        0      0        2 
   1  chr1_185702571     AKia    C    G        0      0        2 
   1  chr1_185702571     AOna    C    G        0      0        2 
   1  chr1_185702571     ASom    C    G        0      0        2 
   1  chr1_185702571     HCab    C    G        1      2        2 
   1  chr1_185702571     HPrz    C    G        1      2        2 
   1  chr1_185702571     ZBoe    C    G        0      0        2 
   1  chr1_185702571     ZGre    C    G        0      0        2 
   1  chr1_185702571     ZHar    C    G        0      0        2 
   1  chr1_185702571   Sample    C    G        1      2        2 
   1  chr1_185711552     AAsi    A    C        0      0        2 
   1  chr1_185711552     AKia    A    C        0      0        2 
   1  chr1_185711552     AOna    A    C        0      0        2 
   1  chr1_185711552     ASom    A    C        0      0        2 
   1  chr1_185711552     HCab    A    C        0      0        2 
   1  chr1_185711552     HPrz    A    C        0      0        2 
   1  chr1_185711552     ZBoe    A    C      0.5      1        2 
   1  chr1_185711552     ZGre    A    C        0      0        2 
   1  chr1_185711552     ZHar    A    C        0      0        2 
   1  chr1_185711552   Sample    A    C        0      0        2 
   1  chr1_185750984     AAsi    G    T        0      0        2 
   1  chr1_185750984     AKia    G    T        0      0        2 
   1  chr1_185750984     AOna    G    T        0      0        2 
   1  chr1_185750984     ASom    G    T        1      2        2 
   1  chr1_185750984     HCab    G    T        0      0        2 
   1  chr1_185750984     HPrz    G    T        0      0        2 
   1  chr1_185750984     ZBoe    G    T        0      0        2 
   1  chr1_185750984     ZGre    G    T        0      0        2 
   1  chr1_185750984     ZHar    G    T        0      0        2 
   1  chr1_185750984   Sample    G    T        0      0        2 
   1  chr1_185752518     AAsi    G    C        0      0        2 
   1  chr1_185752518     AKia    G    C        0      0        2 
   1  chr1_185752518     AOna    G    C        0      0        2 
   1  chr1_185752518     ASom    G    C        0      0        2 
   1  chr1_185752518     HCab    G    C        1      2        2 
   1  chr1_185752518     HPrz    G    C        1      2        2 
   1  chr1_185752518     ZBoe    G    C        0      0        2 
   1  chr1_185752518     ZGre    G    C        0      0        2 
   1  chr1_185752518     ZHar    G    C        0      0        2 
   1  chr1_185752518   Sample    G    C        1      2        2 
   1  chr1_185795821     AAsi    G    C        0      0        2 
   1  chr1_185795821     AKia    G    C        0      0        2 
   1  chr1_185795821     AOna    G    C        0      0        2 
   1  chr1_185795821     ASom    G    C        1      2        2 
   1  chr1_185795821     HCab    G    C        0      0        2 
   1  chr1_185795821     HPrz    G    C        0      0        2 
   1  chr1_185795821     ZBoe    G    C        0      0        2 
   1  chr1_185795821     ZGre    G    C        0      0        2 
   1  chr1_185795821     ZHar    G    C        0      0        2 
   1  chr1_185795821   Sample    G    C        0      0        2 
   2     chr2_319993     AAsi    A    C        0      0        2 
   2     chr2_319993     AKia    A    C        0      0        2 
   2     chr2_319993     AOna    A    C        0      0        2 
   2     chr2_319993     ASom    A    C        0      0        2 
   2     chr2_319993     HCab    A    C        1      2        2 
   2     chr2_319993     HPrz    A    C        1      2        2 
   2     chr2_319993     ZBoe    A    C        0      0        2 
   2     chr2_319993     ZGre    A    C        0      0        2 
   2     chr2_319993     ZHar    A    C        0      0        2 
   2     chr2_319993   Sample    A    C        1      2        2 
   2     chr2_351735     AAsi    C    G        0      0        2 
   2     chr2_351735     AKia    C    G        0      0        2 
   2     chr2_351735     AOna    C    G        0      0        2 
   2     chr2_351735     ASom    C    G        0      0        2 
   2     chr2_351735     HCab    C    G        1      2        2 
   2     chr2_351735     HPrz    C    G        1      2        2 
   2     chr2_351735     ZBoe    C    G        0      0        2 
   2     chr2_351735     ZGre    C    G        0      0        2 
   2     chr2_351735     ZHar    C    G        0      0        2 
   2     chr2_351735   Sample    C    G        1      2        2 
   2     chr2_366450     AAsi    T    G        0      0        2 
   2     chr2_366450     AKia    T    G        0      0        2 
   2     chr2_366450     AOna    T    G        0      0        2 
   2     chr2_366450     ASom    T    G        0      0        2 
   2     chr2_366450     HCab    T    G        1      2        2 
   2     chr2_366450     HPrz    T    G        1      2        2 
   2     chr2_366450     ZBoe    T    G        0      0        2 
   2     chr2_366450     ZGre    T    G        0      0        2 
   2     chr2_366450     ZHar    T    G        0      0        2 
   2     chr2_366450   Sample    T    G        1      2        2 
   2     chr2_369184     AAsi    C    G        0      0        2 
   2     chr2_369184     AKia    C    G        0      0        2 
   2     chr2_369184     AOna    C    G        0      0        2 
   2     chr2_369184     ASom    C    G        0      0        2 
   2     chr2_369184     HCab    C    G        0      0        2 
   2     chr2_369184     HPrz    C    G        0      0        2 
   2     chr2_369184     ZBoe    C    G        0      0        2 
   2     chr2_369184     ZGre    C    G        0      0        2 
   2     chr2_369184     ZHar    C    G      0.5      1        2 
   2     chr2_369184   Sample    C    G        0      0        2 
   2     chr2_439564     AAsi    A    T      0.5      1        2 
   2     chr2_439564     AKia    A    T        0      0        2 
   2     chr2_439564     AOna    A    T        0      0        2 
   2     chr2_439564     ASom    A    T        1      2        2 
   2     chr2_439564     HCab    A    T        0      0        2 
   2     chr2_439564     HPrz    A    T        0      0        2 
   2     chr2_439564     ZBoe    A    T        0      0        2 
   2     chr2_439564     ZGre    A    T        0      0        2 
   2     chr2_439564     ZHar    A    T        0      0        2 
   2     chr2_439564   Sample    A    T        0      0        2 
   2     chr2_452490     AAsi    C    A        0      0        2 
   2     chr2_452490     AKia    C    A        0      0        2 
   2     chr2_452490     AOna    C    A        0      0        2 
   2     chr2_452490     ASom    C    A        0      0        2 
   2     chr2_452490     HCab    C    A        0      0        2 
   2     chr2_452490     HPrz    C    A        0      0        2 
   2     chr2_452490     ZBoe    C    A        0      0        2 
   2     chr2_452490     ZGre    C    A      0.5      1        2 
   2     chr2_452490     ZHar    C    A        0      0        2 
   2     chr2_452490   Sample    C    A        0      0        2 
   2     chr2_463607     AAsi    G    T        0      0        2 
   2     chr2_463607     AKia    G    T        0      0        2 
   2     chr2_463607     AOna    G    T        0      0        2 
   2     chr2_463607     ASom    G    T        0      0        2 
   2     chr2_463607     HCab    G    T        0      0        2 
   2     chr2_463607     HPrz    G    T        0      0        2 
   2     chr2_463607     ZBoe    G    T        0      0        2 
   2     chr2_463607     ZGre    G    T      0.5      1        2 
   2     chr2_463607     ZHar    G    T        0      0        2 
   2     chr2_463607   Sample    G    T        0      0        2 
   2     chr2_464955     AAsi    G    T        0      0        2 
   2     chr2_464955     AKia    G    T        0      0        2 
   2     chr2_464955     AOna    G    T        0      0        2 
   2     chr2_464955     ASom    G    T        0      0        2 
   2     chr2_464955     HCab    G    T        0      0        2 
   2     chr2_464955     HPrz    G    T        0      0        2 
   2     chr2_464955     ZBoe    G    T        0      0        2 
   2     chr2_464955     ZGre    G    T        0      0        2 
   2     chr2_464955     ZHar    G    T        1      2        2 
   2     chr2_464955   Sample    G    T        0      0        2 
   2     chr2_492143     AAsi    G    C        0      0        2 
   2     chr2_492143     AKia    G    C        0      0        2 
   2     chr2_492143     AOna    G    C        0      0        2 
   2     chr2_492143     ASom    G    C        0      0        2 
   2     chr2_492143     HCab    G    C      0.5      1        2 
   2     chr2_492143     HPrz    G    C        0      0        2 
   2     chr2_492143     ZBoe    G    C        0      0        2 
   2     chr2_492143     ZGre    G    C        0      0        2 
   2     chr2_492143     ZHar    G    C        0      0        2 
   2     chr2_492143   Sample    G    C        0      0        2 
   2     chr2_500106     AAsi    A    T        0      0        2 
   2     chr2_500106     AKia    A    T        0      0        2 
   2     chr2_500106     AOna    A    T        0      0        2 
   2     chr2_500106     ASom    A    T        0      0        2 
   2     chr2_500106     HCab    A    T        1      2        2 
   2     chr2_500106     HPrz    A    T        1      2        2 
   2     chr2_500106     ZBoe    A    T        0      0        2 
   2     chr2_500106     ZGre    A    T        0      0        2 
   2     chr2_500106     ZHar    A    T        0      0        2 
   2     chr2_500106   Sample    A    T        1      2        2 
   2     chr2_513246     AAsi    G    T        1      2        2 
   2     chr2_513246     AKia    G    T        0      0        2 
   2     chr2_513246     AOna    G    T        0      0        2 
   2     chr2_513246     ASom    G    T        1      2        2 
   2     chr2_513246     HCab    G    T        0      0        2 
   2     chr2_513246     HPrz    G    T        0      0        2 
   2     chr2_513246     ZBoe    G    T        0      0        2 
   2     chr2_513246     ZGre    G    T        0      0        2 
   2     chr2_513246     ZHar    G    T        0      0        2 
   2     chr2_513246   Sample    G    T        0      0        2 
   2     chr2_533760     AAsi    T    G        0      0        2 
   2     chr2_533760     AKia    T    G        0      0        2 
   2     chr2_533760     AOna    T    G        0      0        2 
   2     chr2_533760     ASom    T    G        0      0        2 
   2     chr2_533760     HCab    T    G        1      2        2 
   2     chr2_533760     HPrz    T    G        1      2        2 
   2     chr2_533760     ZBoe    T    G        0      0        2 
   2     chr2_533760     ZGre    T    G        0      0        2 
   2     chr2_533760     ZHar    T    G        0      0        2 
   2     chr2_533760   Sample    T    G        1      2        2 
   2     chr2_537740     AAsi    T    G        0      0        2 
   2     chr2_537740     AKia    T    G        0      0        2 
   2     chr2_537740     AOna    T    G        0      0        2 
   2     chr2_537740     ASom    T    G        0      0        2 
   2     chr2_537740     HCab    T    G        0      0        2 
   2     chr2_537740     HPrz    T    G      0.5      1        2 
   2     chr2_537740     ZBoe    T    G        0      0        2 
   2     chr2_537740     ZGre    T    G        0      0        2 
   2     chr2_537740     ZHar    T    G        0      0        2 
   2     chr2_537740   Sample    T    G        0      0        2 
   2     chr2_540713     AAsi    A    T        0      0        2 
   2     chr2_540713     AKia    A    T        0      0        2 
   2     chr2_540713     AOna    A    T        0      0        2 
   2     chr2_540713     ASom    A    T        0      0        2 
   2     chr2_540713     HCab    A    T        1      2        2 
   2     chr2_540713     HPrz    A    T        1      2        2 
   2     chr2_540713     ZBoe    A    T        0      0        2 
   2     chr2_540713     ZGre    A    T        0      0        2 
   2     chr2_540713     ZHar    A    T        0      0        2 
   2     chr2_540713   Sample    A    T        1      2        2 
   2     chr2_557706     AAsi    G    T        0      0        2 
   2     chr2_557706     AKia    G    T        0      0        2 
   2     chr2_557706     AOna    G    T        0      0        2 
   2     chr2_557706     ASom    G    T        0      0        2 
   2     chr2_557706     HCab    G    T        0      0        2 
   2     chr2_557706     HPrz    G    T        0      0        2 
   2     chr2_557706     ZBoe    G    T        0      0        2 
   2     chr2_557706     ZGre    G    T      0.5      1        2 
   2     chr2_557706     ZHar    G    T        0      0        2 
   2     chr2_557706   Sample    G    T        0      0        2 
   2     chr2_567019     AAsi    C    G        0      0        2 
   2     chr2_567019     AKia    C    G        0      0        2 
   2     chr2_567019     AOna    C    G        0      0        2 
   2     chr2_567019     ASom    C    G        0      0        2 
   2     chr2_567019     HCab    C    G        0      0        2 
   2     chr2_567019     HPrz    C    G        0      0        2 
   2     chr2_567019     ZBoe    C    G        1      2        2 
   2     chr2_567019     ZGre    C    G        0      0        2 
   2     chr2_567019     ZHar    C    G        0      0        2 
   2     chr2_567019   Sample    C    G        0      0        2 
   2     chr2_583641     AAsi    T    G        0      0        2 
   2     chr2_583641     AKia    T    G        0      0        2 
   2     chr2_583641     AOna    T    G        0      0        2 
   2     chr2_583641     ASom    T    G        0      0        2 
   2     chr2_583641     HCab    T    G        1      2        2 
   2     chr2_583641     HPrz    T    G        1      2        2 
   2     chr2_583641     ZBoe    T    G        0      0        2 
   2     chr2_583641     ZGre    T    G        0      0        2 
   2     chr2_583641     ZHar    T    G        0      0        2 
   2     chr2_583641   Sample    T    G        1      2        2 
   2     chr2_590885     AAsi    G    C        0      0        2 
   2     chr2_590885     AKia    G    C        0      0        2 
   2     chr2_590885     AOna    G    C        0      0        2 
   2     chr2_590885     ASom    G    C        0      0        2 
   2     chr2_590885     HCab    G    C        1      2        2 
   2     chr2_590885     HPrz    G    C        1      2        2 
   2     chr2_590885     ZBoe    G    C        0      0        2 
   2     chr2_590885     ZGre    G    C        0      0        2 
   2     chr2_590885     ZHar    G    C        0      0        2 
   2     chr2_590885   Sample    G    C        1      2        2 
   2     chr2_597654     AAsi    C    G        0      0        2 
   2     chr2_597654     AKia    C    G        0      0        2 
   2     chr2_597654     AOna    C    G        0      0        2 
   2     chr2_597654     ASom    C    G        1      2        2 
   2     chr2_597654     HCab    C    G        0      0        2 
   2     chr2_597654     HPrz    C    G        0      0        2 
   2     chr2_597654     ZBoe    C    G        0      0        2 
   2     chr2_597654     ZGre    C    G        0      0        2 
   2     chr2_597654     ZHar    C    G        0      0        2 
   2     chr2_597654   Sample    C    G        0      0        2 
   2     chr2_604108     AAsi    C    G        0      0        2 
   2     chr2_604108     AKia    C    G        0      0        2 
   2     chr2_604108     AOna    C    G        0      0        2 
   2     chr2_604108     ASom    C    G        0      0        2 
   2     chr2_604108     HCab    C    G      0.5      1        2 
   2     chr2_604108     HPrz    C    G        0      0        2 
   2     chr2_604108     ZBoe    C    G        0      0        2 
   2     chr2_604108     ZGre    C    G        0      0        2 
   2     chr2_604108     ZHar    C    G        0      0        2 
   2     chr2_604108   Sample    C    G        0      0        2 
   2     chr2_606857     AAsi    C    G        1      2        2 
   2     chr2_606857     AKia    C    G        0      0        2 
   2     chr2_606857     AOna    C    G        0      0        2 
   2     chr2_606857     ASom    C    G        1      2        2 
   2     chr2_606857     HCab    C    G        0      0        2 
   2     chr2_606857     HPrz    C    G        0      0        2 
   2     chr2_606857     ZBoe    C    G        0      0        2 
   2     chr2_606857     ZGre    C    G        0      0        2 
   2     chr2_606857     ZHar    C    G        0      0        2 
   2     chr2_606857   Sample    C    G        0      0        2 
   2     chr2_613534     AAsi    A    C        0      0        2 
   2     chr2_613534     AKia    A    C        0      0        2 
   2     chr2_613534     AOna    A    C        0      0        2 
   2     chr2_613534     ASom    A    C        0      0        2 
   2     chr2_613534     HCab    A    C        0      0        2 
   2     chr2_613534     HPrz    A    C        0      0        2 
   2     chr2_613534     ZBoe    A    C        0      0        2 
   2     chr2_613534     ZGre    A    C        0      0        2 
   2     chr2_613534     ZHar    A    C        1      2        2 
   2     chr2_613534   Sample    A    C        0      0        2 
   2     chr2_613641     AAsi    G    C        0      0        2 
   2     chr2_613641     AKia    G    C        0      0        2 
   2     chr2_613641     AOna    G    C        0      0        2 
   2     chr2_613641     ASom    G    C        0      0        2 
   2     chr2_613641     HCab    G    C        1      2        2 
   2     chr2_613641     HPrz    G    C        1      2        2 
   2     chr2_613641     ZBoe    G    C        0      0        2 
   2     chr2_613641     ZGre    G    C        0      0        2 
   2     chr2_613641     ZHar    G    C        0      0        2 
   2     chr2_613641   Sample    G    C        1      2        2 
   2     chr2_614067     AAsi    C    G        0      0        2 
   2     chr2_614067     AKia    C    G        0      0        2 
   2     chr2_614067     AOna    C    G      0.5      1        2 
   2     chr2_614067     ASom    C    G        0      0        2 
   2     chr2_614067     HCab    C    G        0      0        2 
   2     chr2_614067     HPrz    C    G        0      0        2 
   2     chr2_614067     ZBoe    C    G        0      0        2 
   2     chr2_614067     ZGre    C    G        0      0        2 
   2     chr2_614067     ZHar    C    G        0      0        2 
   2     chr2_614067   Sample    C    G        0      0        2 
   2     chr2_618297     AAsi    C    G        0      0        2 
   2     chr2_618297     AKia    C    G        0      0        2 
   2     chr2_618297     AOna    C    G        0      0        2 
   2     chr2_618297     ASom    C    G        0      0        2 
   2     chr2_618297     HCab    C    G        0      0        2 
   2     chr2_618297     HPrz    C    G        0      0        2 
   2     chr2_618297     ZBoe    C    G        1      2        2 
   2     chr2_618297     ZGre    C    G        0      0        2 
   2     chr2_618297     ZHar    C    G        0      0        2 
   2     chr2_618297   Sample    C    G        0      0        2 
   2     chr2_622216     AAsi    T    A        0      0        2 
   2     chr2_622216     AKia    T    A        0      0        2 
   2     chr2_622216     AOna    T    A        0      0        2 
   2     chr2_622216     ASom    T    A        0      0        2 
   2     chr2_622216     HCab    T    A        0      0        2 
   2     chr2_622216     HPrz    T    A        0      0        2 
   2     chr2_622216     ZBoe    T    A      0.5      1        2 
   2     chr2_622216     ZGre    T    A        0      0        2 
   2     chr2_622216     ZHar    T    A        1      2        2 
   2     chr2_622216   Sample    T    A        0      0        2 
   2     chr2_623097     AAsi    T    G        1      2        2 
   2     chr2_623097     AKia    T    G        0      0        2 
   2     chr2_623097     AOna    T    G        0      0        2 
   2     chr2_623097     ASom    T    G        1      2        2 
   2     chr2_623097     HCab    T    G        0      0        2 
   2     chr2_623097     HPrz    T    G        0      0        2 
   2     chr2_623097     ZBoe    T    G        0      0        2 
   2     chr2_623097     ZGre    T    G        0      0        2 
   2     chr2_623097     ZHar    T    G        0      0        2 
   2     chr2_623097   Sample    T    G        0      0        2 
   2     chr2_626318     AAsi    T    A        0      0        2 
   2     chr2_626318     AKia    T    A        0      0        2 
   2     chr2_626318     AOna    T    A      0.5      1        2 
   2     chr2_626318     ASom    T    A        0      0        2 
   2     chr2_626318     HCab    T    A        1      2        2 
   2     chr2_626318     HPrz    T    A        1      2        2 
   2     chr2_626318     ZBoe    T    A        0      0        2 
   2     chr2_626318     ZGre    T    A        0      0        2 
   2     chr2_626318     ZHar    T    A        0      0        2 
   2     chr2_626318   Sample    T    A        1      2        2 
   2     chr2_645833     AAsi    A    C        0      0        2 
   2     chr2_645833     AKia    A    C        0      0        2 
   2     chr2_645833     AOna    A    C        0      0        2 
   2     chr2_645833     ASom    A    C        0      0        2 
   2     chr2_645833     HCab    A    C        1      2        2 
   2     chr2_645833     HPrz    A    C        1      2        2 
   2     chr2_645833     ZBoe    A    C        0      0        2 
   2     chr2_645833     ZGre    A    C        0      0        2 
   2     chr2_645833     ZHar    A    C        0      0        2 
   2     chr2_645833   Sample    A    C        1      2        2 
   2     chr2_650329     AAsi    G    C        0      0        2 
   2     chr2_650329     AKia    G    C        0      0        2 
   2     chr2_650329     AOna    G    C        0      0        2 
   2     chr2_650329     ASom    G    C        0      0        2 
   2     chr2_650329     HCab    G    C        0      0        2 
   2     chr2_650329     HPrz    G    C        0      0        2 
   2     chr2_650329     ZBoe    G    C        0      0        2 
   2     chr2_650329     ZGre    G    C        1      2        2 
   2     chr2_650329     ZHar    G    C        0      0        2 
   2     chr2_650329   Sample    G    C        0      0        2 
   2     chr2_666643     AAsi    C    G        0      0        2 
   2     chr2_666643     AKia    C    G        0      0        2 
   2     chr2_666643     AOna    C    G        0      0        2 
   2     chr2_666643     ASom    C    G        0      0        2 
   2     chr2_666643     HCab    C    G        1      2        2 
   2     chr2_666643     HPrz    C    G        1      2        2 
   2     chr2_666643     ZBoe    C    G        0      0        2 
   2     chr2_666643     ZGre    C    G        0      0        2 
   2     chr2_666643     ZHar    C    G        0      0        2 
   2     chr2_666643   Sample    C    G        1      2        2 
   2     chr2_692069     AAsi    A    C        0      0        2 
   2     chr2_692069     AKia    A    C        0      0        2 
   2     chr2_692069     AOna    A    C        0      0        2 
   2     chr2_692069     ASom    A    C        0      0        2 
   2     chr2_692069     HCab    A    C        1      2        2 
   2     chr2_692069     HPrz    A    C        1      2        2 
   2     chr2_692069     ZBoe    A    C      0.5      1        2 
   2     chr2_692069     ZGre    A    C        0      0        2 
   2     chr2_692069     ZHar    A    C        1      2        2 
   2     chr2_692069   Sample    A    C        1      2        2 
   2     chr2_702166     AAsi    G    T        1      2        2 
   2     chr2_702166     AKia    G    T        0      0        2 
   2     chr2_702166     AOna    G    T        0      0        2 
   2     chr2_702166     ASom    G    T        0      0        2 
   2     chr2_702166     HCab    G    T        0      0        2 
   2     chr2_702166     HPrz    G    T        0      0        2 
   2     chr2_702166     ZBoe    G    T        0      0        2 
   2     chr2_702166     ZGre    G    T        0      0        2 
   2     chr2_702166     ZHar    G    T        0      0        2 
   2     chr2_702166   Sample    G    T        0      0        2 
   2     chr2_734618     AAsi    A    T        0      0        2 
   2     chr2_734618     AKia    A    T        0      0        2 
   2     chr2_734618     AOna    A    T        0      0        2 
   2     chr2_734618     ASom    A    T        0      0        2 
   2     chr2_734618     HCab    A    T        0      0        2 
   2     chr2_734618     HPrz    A    T        0      0        2 
   2     chr2_734618     ZBoe    A    T        0      0        2 
   2     chr2_734618     ZGre    A    T        0      0        2 
   2     chr2_734618     ZHar    A    T        1      2        2 
   2     chr2_734618   Sample    A    T        0      0        2 
   2     chr2_741992     AAsi    G    C        0      0        2 
   2     chr2_741992     AKia    G    C        1      2        2 
   2     chr2_741992     AOna    G    C        0      0        2 
   2     chr2_741992     ASom    G    C        0      0        2 
   2     chr2_741992     HCab    G    C        0      0        2 
   2     chr2_741992     HPrz    G    C        0      0        2 
   2     chr2_741992     ZBoe    G    C        0      0        2 
   2     chr2_741992     ZGre    G    C        0      0        2 
   2     chr2_741992     ZHar    G    C        0      0        2 
   2     chr2_741992   Sample    G    C        0      0        2 
   2     chr2_761850     AAsi    C    A        0      0        2 
   2     chr2_761850     AKia    C    A        0      0        2 
   2     chr2_761850     AOna    C    A        0      0        2 
   2     chr2_761850     ASom    C    A        0      0        2 
   2     chr2_761850     HCab    C    A        1      2        2 
   2     chr2_761850     HPrz    C    A        1      2        2 
   2     chr2_761850     ZBoe    C    A        0      0        2 
   2     chr2_761850     ZGre    C    A        0      0        2 
   2     chr2_761850     ZHar    C    A        0      0        2 
   2     chr2_761850   Sample    C    A        1      2        2 
   2     chr2_804705     AAsi    G    C        0      0        2 
   2     chr2_804705     AKia    G    C        0      0        2 
   2     chr2_804705     AOna    G    C        0      0        2 
   2     chr2_804705     ASom    G    C        0      0        2 
   2     chr2_804705     HCab    G    C      0.5      1        2 
   2     chr2_804705     HPrz    G    C        0      0        2 
   2     chr2_804705     ZBoe    G    C        0      0        2 
   2     chr2_804705     ZGre    G    C        0      0        2 
   2     chr2_804705     ZHar    G    C        0      0        2 
   2     chr2_804705   Sample    G    C        0      0        2 
   2     chr2_805216     AAsi    T    G        0      0        2 
   2     chr2_805216     AKia    T    G      0.5      1        2 
   2     chr2_805216     AOna    T    G        0      0        2 
   2     chr2_805216     ASom    T    G        0      0        2 
   2     chr2_805216     HCab    T    G        0      0        2 
   2     chr2_805216     HPrz    T    G        0      0        2 
   2     chr2_805216     ZBoe    T    G        0      0        2 
   2     chr2_805216     ZGre    T    G        0      0        2 
   2     chr2_805216     ZHar    T    G        0      0        2 
   2     chr2_805216   Sample    T    G        0      0        2 
   2     chr2_807433     AAsi    G    T        0      0        2 
   2     chr2_807433     AKia    G    T        0      0        2 
   2     chr2_807433     AOna    G    T        0      0        2 
   2     chr2_807433     ASom    G    T        0      0        2 
   2     chr2_807433     HCab    G    T      0.5      1        2 
   2     chr2_807433     HPrz    G    T        1      2        2 
   2     chr2_807433     ZBoe    G    T        0      0        2 
   2     chr2_807433     ZGre    G    T        0      0        2 
   2     chr2_807433     ZHar    G    T        0      0        2 
   2     chr2_807433   Sample    G    T        1      2        2 
   2     chr2_809580     AAsi    C    G        0      0        2 
   2     chr2_809580     AKia    C    G      0.5      1        2 
   2     chr2_809580     AOna    C    G        0      0        2 
   2     chr2_809580     ASom    C    G        0      0        2 
   2     chr2_809580     HCab    C    G        0      0        2 
   2     chr2_809580     HPrz    C    G        0      0        2 
   2     chr2_809580     ZBoe    C    G        0      0        2 
   2     chr2_809580     ZGre    C    G        0      0        2 
   2     chr2_809580     ZHar    C    G        0      0        2 
   2     chr2_809580   Sample    C    G        0      0        2 
   2     chr2_819213     AAsi    C    A        0      0        2 
   2     chr2_819213     AKia    C    A        0      0        2 
   2     chr2_819213     AOna    C    A        0      0        2 
   2     chr2_819213     ASom    C    A        0      0        2 
   2     chr2_819213     HCab    C    A      0.5      1        2 
   2     chr2_819213     HPrz    C    A        0      0        2 
   2     chr2_819213     ZBoe    C    A        0      0        2 
   2     chr2_819213     ZGre    C    A        0      0        2 
   2     chr2_819213     ZHar    C    A        0      0        2 
   2     chr2_819213   Sample    C    A        0      0        2 
   2     chr2_822462     AAsi    G    C        0      0        2 
   2     chr2_822462     AKia    G    C      0.5      1        2 
   2     chr2_822462     AOna    G    C        0      0        2 
   2     chr2_822462     ASom    G    C        0      0        2 
   2     chr2_822462     HCab    G    C        0      0        2 
   2     chr2_822462     HPrz    G    C        0      0        2 
   2     chr2_822462     ZBoe    G    C        0      0        2 
   2     chr2_822462     ZGre    G    C        0      0        2 
   2     chr2_822462     ZHar    G    C        0      0        2 
   2     chr2_822462   Sample    G    C        0      0        2 
   2     chr2_828141     AAsi    C    A        0      0        2 
   2     chr2_828141     AKia    C    A        0      0        2 
   2     chr2_828141     AOna    C    A        0      0        2 
   2     chr2_828141     ASom    C    A        0      0        2 
   2     chr2_828141     HCab    C    A        1      2        2 
   2     chr2_828141     HPrz    C    A        1      2        2 
   2     chr2_828141     ZBoe    C    A        0      0        2 
   2     chr2_828141     ZGre    C    A        0      0        2 
   2     chr2_828141     ZHar    C    A        0      0        2 
   2     chr2_828141   Sample    C    A        1      2        2 
   2     chr2_828246     AAsi    A    C        0      0        2 
   2     chr2_828246     AKia    A    C        0      0        2 
   2     chr2_828246     AOna    A    C        0      0        2 
   2     chr2_828246     ASom    A    C        0      0        2 
   2     chr2_828246     HCab    A    C      0.5      1        2 
   2     chr2_828246     HPrz    A    C        1      2        2 
   2     chr2_828246     ZBoe    A    C        0      0        2 
   2     chr2_828246     ZGre    A    C        0      0        2 
   2     chr2_828246     ZHar    A    C        0      0        2 
   2     chr2_828246   Sample    A    C        1      2        2 
   2     chr2_838293     AAsi    C    G        0      0        2 
   2     chr2_838293     AKia    C    G        0      0        2 
   2     chr2_838293     AOna    C    G        0      0        2 
   2     chr2_838293     ASom    C    G      0.5      1        2 
   2     chr2_838293     HCab    C    G        0      0        2 
   2     chr2_838293     HPrz    C    G        0      0        2 
   2     chr2_838293     ZBoe    C    G        0      0        2 
   2     chr2_838293     ZGre    C    G        0      0        2 
   2     chr2_838293     ZHar    C    G        0      0        2 
   2     chr2_838293   Sample    C    G        0      0        2 
   2     chr2_845240     AAsi    C    G        0      0        2 
   2     chr2_845240     AKia    C    G        0      0        2 
   2     chr2_845240     AOna    C    G        0      0        2 
   2     chr2_845240     ASom    C    G        0      0        2 
   2     chr2_845240     HCab    C    G        0      0        2 
   2     chr2_845240     HPrz    C    G      0.5      1        2 
   2     chr2_845240     ZBoe    C    G        0      0        2 
   2     chr2_845240     ZGre    C    G        0      0        2 
   2     chr2_845240     ZHar    C    G        0      0        2 
   2     chr2_845240   Sample    C    G        0      0        2 
   2     chr2_855938     AAsi    T    A        0      0        2 
   2     chr2_855938     AKia    T    A        0      0        2 
   2     chr2_855938     AOna    T    A        0      0        2 
   2     chr2_855938     ASom    T    A        0      0        2 
   2     chr2_855938     HCab    T    A        0      0        2 
   2     chr2_855938     HPrz    T    A        0      0        2 
   2     chr2_855938     ZBoe    T    A      0.5      1        2 
   2     chr2_855938     ZGre    T    A        0      0        2 
   2     chr2_855938     ZHar    T    A        0      0        2 
   2     chr2_855938   Sample    T    A        0      0        2 
   2     chr2_860507     AAsi    C    A        0      0        2 
   2     chr2_860507     AKia    C    A        0      0        2 
   2     chr2_860507     AOna    C    A        0      0        2 
   2     chr2_860507     ASom    C    A        0      0        2 
   2     chr2_860507     HCab    C    A        0      0        2 
   2     chr2_860507     HPrz    C    A        0      0        2 
   2     chr2_860507     ZBoe    C    A        1      2        2 
   2     chr2_860507     ZGre    C    A        1      2        2 
   2     chr2_860507     ZHar    C    A        0      0        2 
   2     chr2_860507   Sample    C    A        0      0        2 
   2     chr2_870305     AAsi    G    T        1      2        2 
   2     chr2_870305     AKia    G    T        0      0        2 
   2     chr2_870305     AOna    G    T        0      0        2 
   2     chr2_870305     ASom    G    T        1      2        2 
   2     chr2_870305     HCab    G    T        0      0        2 
   2     chr2_870305     HPrz    G    T        0      0        2 
   2     chr2_870305     ZBoe    G    T        0      0        2 
   2     chr2_870305     ZGre    G    T        0      0        2 
   2     chr2_870305     ZHar    G    T        0      0        2 
   2     chr2_870305   Sample    G    T        0      0        2 
   2     chr2_880195     AAsi    C    A        0      0        2 
   2     chr2_880195     AKia    C    A        0      0        2 
   2     chr2_880195     AOna    C    A        0      0        2 
   2     chr2_880195     ASom    C    A        0      0        2 
   2     chr2_880195     HCab    C    A        0      0        2 
   2     chr2_880195     HPrz    C    A        0      0        2 
   2     chr2_880195     ZBoe    C    A        1      2        2 
   2     chr2_880195     ZGre    C    A        0      0        2 
   2     chr2_880195     ZHar    C    A        0      0        2 
   2     chr2_880195   Sample    C    A        0      0        2 
   2     chr2_887093     AAsi    G    T        0      0        2 
   2     chr2_887093     AKia    G    T        0      0        2 
   2     chr2_887093     AOna    G    T      0.5      1        2 
   2     chr2_887093     ASom    G    T        0      0        2 
   2     chr2_887093     HCab    G    T        0      0        2 
   2     chr2_887093     HPrz    G    T        0      0        2 
   2     chr2_887093     ZBoe    G    T        0      0        2 
   2     chr2_887093     ZGre    G    T        0      0        2 
   2     chr2_887093     ZHar    G    T        0      0        2 
   2     chr2_887093   Sample    G    T        0      0        2 
   2     chr2_906546     AAsi    T    G        0      0        2 
   2     chr2_906546     AKia    T    G        0      0        2 
   2     chr2_906546     AOna    T    G        1      2        2 
   2     chr2_906546     ASom    T    G        0      0        2 
   2     chr2_906546     HCab    T    G        0      0        2 
   2     chr2_906546     HPrz    T    G        0      0        2 
   2     chr2_906546     ZBoe    T    G        0      0        2 
   2     chr2_906546     ZGre    T    G        0      0        2 
   2     chr2_906546     ZHar    T    G        0      0        2 
   2     chr2_906546   Sample    T    G        0      0        2 
   2     chr2_908283     AAsi    G    C        0      0        2 
   2     chr2_908283     AKia    G    C        1      2        2 
   2     chr2_908283     AOna    G    C        0      0        2 
   2     chr2_908283     ASom    G    C        0      0        2 
   2     chr2_908283     HCab    G    C        0      0        2 
   2     chr2_908283     HPrz    G    C        0      0        2 
   2     chr2_908283     ZBoe    G    C        0      0        2 
   2     chr2_908283     ZGre    G    C        0      0        2 
   2     chr2_908283     ZHar    G    C        0      0        2 
   2     chr2_908283   Sample    G    C        0      0        2 
   2     chr2_927311     AAsi    C    A        1      2        2 
   2     chr2_927311     AKia    C    A        0      0        2 
   2     chr2_927311     AOna    C    A        0      0        2 
   2     chr2_927311     ASom    C    A        1      2        2 
   2     chr2_927311     HCab    C    A        0      0        2 
   2     chr2_927311     HPrz    C    A        0      0        2 
   2     chr2_927311     ZBoe    C    A        0      0        2 
   2     chr2_927311     ZGre    C    A        0      0        2 
   2     chr2_927311     ZHar    C    A        0      0        2 
   2     chr2_927311   Sample    C    A        0      0        2 
   2     chr2_928455     AAsi    T    G        0      0        2 
   2     chr2_928455     AKia    T    G        0      0        2 
   2     chr2_928455     AOna    T    G        0      0        2 
   2     chr2_928455     ASom    T    G      0.5      1        2 
   2     chr2_928455     HCab    T    G        0      0        2 
   2     chr2_928455     HPrz    T    G        0      0        2 
   2     chr2_928455     ZBoe    T    G        0      0        2 
   2     chr2_928455     ZGre    T    G        0      0        2 
   2     chr2_928455     ZHar    T    G        0      0        2 
   2     chr2_928455   Sample    T    G        0      0        2 
   2     chr2_933652     AAsi    A    C        0      0        2 
   2     chr2_933652     AKia    A    C        0      0        2 
   2     chr2_933652     AOna    A    C        0      0        2 
   2     chr2_933652     ASom    A    C        0      0        2 
   2     chr2_933652     HCab    A    C        0      0        2 
   2     chr2_933652     HPrz    A    C      0.5      1        2 
   2     chr2_933652     ZBoe    A    C        0      0        2 
   2     chr2_933652     ZGre    A    C        0      0        2 
   2     chr2_933652     ZHar    A    C        0      0        2 
   2     chr2_933652   Sample    A    C        0      0        2 
   2     chr2_939258     AAsi    C    A        0      0        2 
   2     chr2_939258     AKia    C    A        0      0        2 
   2     chr2_939258     AOna    C    A        0      0        2 
   2     chr2_939258     ASom    C    A        0      0        2 
   2     chr2_939258     HCab    C    A        0      0        2 
   2     chr2_939258     HPrz    C    A        0      0        2 
   2     chr2_939258     ZBoe    C    A        1      2        2 
   2     chr2_939258     ZGre    C    A        0      0        2 
   2     chr2_939258     ZHar    C    A        0      0        2 
   2     chr2_939258   Sample    C    A        0      0        2 
   2     chr2_945295     AAsi    A    C        0      0        2 
   2     chr2_945295     AKia    A    C        0      0        2 
   2     chr2_945295     AOna    A    C        0      0        2 
   2     chr2_945295     ASom    A    C        0      0        2 
   2     chr2_945295     HCab    A    C        1      2        2 
   2     chr2_945295     HPrz    A    C      0.5      1        2 
   2     chr2_945295     ZBoe    A    C        0      0        2 
   2     chr2_945295     ZGre    A    C        0      0        2 
   2     chr2_945295     ZHar    A    C        0      0        2 
   2     chr2_945295   Sample    A    C        1      2        2 
   2     chr2_950683     AAsi    C    G        0      0        2 
   2     chr2_950683     AKia    C    G        0      0        2 
   2     chr2_950683     AOna    C    G        1      2        2 
   2     chr2_950683     ASom    C    G        0      0        2 
   2     chr2_950683     HCab    C    G        0      0        2 
   2     chr2_950683     HPrz    C    G        0      0        2 
   2     chr2_950683     ZBoe    C    G        0      0        2 
   2     chr2_950683     ZGre    C    G        0      0        2 
   2     chr2_950683     ZHar    C    G        0      0        2 
   2     chr2_950683   Sample    C    G        0      0        2 
   2     chr2_956344     AAsi    T    A        0      0        2 
   2     chr2_956344     AKia    T    A        0      0        2 
   2     chr2_956344     AOna    T    A        0      0        2 
   2     chr2_956344     ASom    T    A        0      0        2 
   2     chr2_956344     HCab    T    A        0      0        2 
   2     chr2_956344     HPrz    T    A        0      0        2 
   2     chr2_956344     ZBoe    T    A        1      2        2 
   2     chr2_956344     ZGre    T    A        1      2        2 
   2     chr2_956344     ZHar    T    A        1      2        2 
   2     chr2_956344   Sample    T    A        0      0        2 
   2     chr2_970431     AAsi    C    A        0      0        2 
   2     chr2_970431     AKia    C    A        0      0        2 
   2     chr2_970431     AOna    C    A        0      0        2 
   2     chr2_970431     ASom    C    A        0      0        2 
   2     chr2_970431     HCab    C    A        0      0        2 
   2     chr2_970431     HPrz    C    A      0.5      1        2 
   2     chr2_970431     ZBoe    C    A        0      0        2 
   2     chr2_970431     ZGre    C    A        0      0        2 
   2     chr2_970431     ZHar    C    A        0      0        2 
   2     chr2_970431   Sample    C    A        0      0        2 
   2     chr2_973361     AAsi    T    A        0      0        2 
   2     chr2_973361     AKia    T    A        0      0        2 
   2     chr2_973361     AOna    T    A        0      0        2 
   2     chr2_973361     ASom    T    A        0      0        2 
   2     chr2_973361     HCab    T    A        0      0        2 
   2     chr2_973361     HPrz    T    A        0      0        2 
   2     chr2_973361     ZBoe    T    A      0.5      1        2 
   2     chr2_973361     ZGre    T    A        0      0        2 
   2     chr2_973361     ZHar    T    A        0      0        2 
   2     chr2_973361   Sample    T    A        0      0        2 
   2     chr2_995837     AAsi    G    T        0      0        2 
   2     chr2_995837     AKia    G    T        0      0        2 
   2     chr2_995837     AOna    G    T      0.5      1        2 
   2     chr2_995837     ASom    G    T        0      0        2 
   2     chr2_995837     HCab    G    T        0      0        2 
   2     chr2_995837     HPrz    G    T        0      0        2 
   2     chr2_995837     ZBoe    G    T        0      0        2 
   2     chr2_995837     ZGre    G    T        0      0        2 
   2     chr2_995837     ZHar    G    T        0      0        2 
   2     chr2_995837   Sample    G    T        0      0        2 
   2     chr2_996156     AAsi    T    A        0      0        2 
   2     chr2_996156     AKia    T    A        0      0        2 
   2     chr2_996156     AOna    T    A        0      0        2 
   2     chr2_996156     ASom    T    A        0      0        2 
   2     chr2_996156     HCab    T    A        0      0        2 
   2     chr2_996156     HPrz    T    A        0      0        2 
   2     chr2_996156     ZBoe    T    A      0.5      1        2 
   2     chr2_996156     ZGre    T    A        0      0        2 
   2     chr2_996156     ZHar    T    A        0      0        2 
   2     chr2_996156   Sample    T    A        0      0        2 
   2     chr2_997883     AAsi    G    C        0      0        2 
   2     chr2_997883     AKia    G    C        0      0        2 
   2     chr2_997883     AOna    G    C      0.5      1        2 
   2     chr2_997883     ASom    G    C        0      0        2 
   2     chr2_997883     HCab    G    C        0      0        2 
   2     chr2_997883     HPrz    G    C        0      0        2 
   2     chr2_997883     ZBoe    G    C        0      0        2 
   2     chr2_997883     ZGre    G    C        0      0        2 
   2     chr2_997883     ZHar    G    C        0      0        2 
   2     chr2_997883   Sample    G    C        0      0        2 
   2    chr2_1013406     AAsi    G    C        0      0        2 
   2    chr2_1013406     AKia    G    C        0      0        2 
   2    chr2_1013406     AOna    G    C        0      0        2 
   2    chr2_1013406     ASom    G    C        0      0        2 
   2    chr2_1013406     HCab    G    C        0      0        2 
   2    chr2_1013406     HPrz    G    C        0      0        2 
   2    chr2_1013406     ZBoe    G    C        0      0        2 
   2    chr2_1013406     ZGre    G    C        1      2        2 
   2    chr2_1013406     ZHar    G    C        0      0        2 
   2    chr2_1013406   Sample    G    C        0      0        2 
   2    chr2_1025386     AAsi    C    A        0      0        2 
   2    chr2_1025386     AKia    C    A        0      0        2 
   2    chr2_1025386     AOna    C    A        0      0        2 
   2    chr2_1025386     ASom    C    A        0      0        2 
   2    chr2_1025386     HCab    C    A        0      0        2 
   2    chr2_1025386     HPrz    C    A        0      0        2 
   2    chr2_1025386     ZBoe    C    A        0      0        2 
   2    chr2_1025386     ZGre    C    A        1      2        2 
   2    chr2_1025386     ZHar    C    A        0      0        2 
   2    chr2_1025386   Sample    C    A        0      0        2 
   2    chr2_1064343     AAsi    T    A        0      0        2 
   2    chr2_1064343     AKia    T    A        0      0        2 
   2    chr2_1064343     AOna    T    A        0      0        2 
   2    chr2_1064343     ASom    T    A        0      0        2 
   2    chr2_1064343     HCab    T    A        1      2        2 
   2    chr2_1064343     HPrz    T    A      0.5      1        2 
   2    chr2_1064343     ZBoe    T    A        0      0        2 
   2    chr2_1064343     ZGre    T    A        0      0        2 
   2    chr2_1064343     ZHar    T    A        0      0        2 
   2    chr2_1064343   Sample    T    A        1      2        2 
   2    chr2_1112162     AAsi    C    A        0      0        2 
   2    chr2_1112162     AKia    C    A        0      0        2 
   2    chr2_1112162     AOna    C    A        0      0        2 
   2    chr2_1112162     ASom    C    A        0      0        2 
   2    chr2_1112162     HCab    C    A        0      0        2 
   2    chr2_1112162     HPrz    C    A        0      0        2 
   2    chr2_1112162     ZBoe    C    A        1      2        2 
   2    chr2_1112162     ZGre    C    A        0      0        2 
   2    chr2_1112162     ZHar    C    A        0      0        2 
   2    chr2_1112162   Sample    C    A        0      0        2 
   2    chr2_1112244     AAsi    C    A        0      0        2 
   2    chr2_1112244     AKia    C    A        0      0        2 
   2    chr2_1112244     AOna    C    A        0      0        2 
   2    chr2_1112244     ASom    C    A        0      0        2 
   2    chr2_1112244     HCab    C    A        1      2        2 
   2    chr2_1112244     HPrz    C    A        1      2        2 
   2    chr2_1112244     ZBoe    C    A        0      0        2 
   2    chr2_1112244     ZGre    C    A        0      0        2 
   2    chr2_1112244     ZHar    C    A        0      0        2 
   2    chr2_1112244   Sample    C    A        1      2        2 
   2    chr2_1113446     AAsi    G    C        0      0        2 
   2    chr2_1113446     AKia    G    C        0      0        2 
   2    chr2_1113446     AOna    G    C        0      0        2 
   2    chr2_1113446     ASom    G    C        0      0        2 
   2    chr2_1113446     HCab    G    C        1      2        2 
   2    chr2_1113446     HPrz    G    C        1      2        2 
   2    chr2_1113446     ZBoe    G    C        0      0        2 
   2    chr2_1113446     ZGre    G    C        0      0        2 
   2    chr2_1113446     ZHar    G    C        0      0        2 
   2    chr2_1113446   Sample    G    C        1      2        2 
   2    chr2_1115607     AAsi    C    A        0      0        2 
   2    chr2_1115607     AKia    C    A        0      0        2 
   2    chr2_1115607     AOna    C    A        0      0        2 
   2    chr2_1115607     ASom    C    A        0      0        2 
   2    chr2_1115607     HCab    C    A        1      2        2 
   2    chr2_1115607     HPrz    C    A        1      2        2 
   2    chr2_1115607     ZBoe    C    A        0      0        2 
   2    chr2_1115607     ZGre    C    A        0      0        2 
   2    chr2_1115607     ZHar    C    A        0      0        2 
   2    chr2_1115607   Sample    C    A        1      2        2 
   2    chr2_1125664     AAsi    G    T        0      0        2 
   2    chr2_1125664     AKia    G    T        0      0        2 
   2    chr2_1125664     AOna    G    T        0      0        2 
   2    chr2_1125664     ASom    G    T        0      0        2 
   2    chr2_1125664     HCab    G    T      0.5      1        2 
   2    chr2_1125664     HPrz    G    T        1      2        2 
   2    chr2_1125664     ZBoe    G    T        0      0        2 
   2    chr2_1125664     ZGre    G    T        0      0        2 
   2    chr2_1125664     ZHar    G    T        0      0        2 
   2    chr2_1125664   Sample    G    T        1      2        2 
   2    chr2_1136310     AAsi    G    C        0      0        2 
   2    chr2_1136310     AKia    G    C        0      0        2 
   2    chr2_1136310     AOna    G    C        0      0        2 
   2    chr2_1136310     ASom    G    C        1      2        2 
   2    chr2_1136310     HCab    G    C        0      0        2 
   2    chr2_1136310     HPrz    G    C        0      0        2 
   2    chr2_1136310     ZBoe    G    C        0      0        2 
   2    chr2_1136310     ZGre    G    C        0      0        2 
   2    chr2_1136310     ZHar    G    C        0      0        2 
   2    chr2_1136310   Sample    G    C        0      0        2 
   2    chr2_1159351     AAsi    G    T        0      0        2 
   2    chr2_1159351     AKia    G    T        0      0        2 
   2    chr2_1159351     AOna    G    T        0      0        2 
   2    chr2_1159351     ASom    G    T        0      0        2 
   2    chr2_1159351     HCab    G    T        1      2        2 
   2    chr2_1159351     HPrz    G    T        1      2        2 
   2    chr2_1159351     ZBoe    G    T        0      0        2 
   2    chr2_1159351     ZGre    G    T        0      0        2 
   2    chr2_1159351     ZHar    G    T        0      0        2 
   2    chr2_1159351   Sample    G    T        1      2        2 
   2    chr2_1171472     AAsi    T    A        0      0        2 
   2    chr2_1171472     AKia    T    A        0      0        2 
   2    chr2_1171472     AOna    T    A        0      0        2 
   2    chr2_1171472     ASom    T    A        0      0        2 
   2    chr2_1171472     HCab    T    A        0      0        2 
   2    chr2_1171472     HPrz    T    A        0      0        2 
   2    chr2_1171472     ZBoe    T    A      0.5      1        2 
   2    chr2_1171472     ZGre    T    A        0      0        2 
   2    chr2_1171472     ZHar    T    A        0      0        2 
   2    chr2_1171472   Sample    T    A        0      0        2 
   2    chr2_1172642     AAsi    G    T        0      0        2 
   2    chr2_1172642     AKia    G    T        0      0        2 
   2    chr2_1172642     AOna    G    T        0      0        2 
   2    chr2_1172642     ASom    G    T        0      0        2 
   2    chr2_1172642     HCab    G    T        0      0        2 
   2    chr2_1172642     HPrz    G    T        0      0        2 
   2    chr2_1172642     ZBoe    G    T        0      0        2 
   2    chr2_1172642     ZGre    G    T      0.5      1        2 
   2    chr2_1172642     ZHar    G    T        0      0        2 
   2    chr2_1172642   Sample    G    T        0      0        2 
   2    chr2_1182465     AAsi    A    C        0      0        2 
   2    chr2_1182465     AKia    A    C        0      0        2 
   2    chr2_1182465     AOna    A    C        0      0        2 
   2    chr2_1182465     ASom    A    C        0      0        2 
   2    chr2_1182465     HCab    A    C        0      0        2 
   2    chr2_1182465     HPrz    A    C        0      0        2 
   2    chr2_1182465     ZBoe    A    C        0      0        2 
   2    chr2_1182465     ZGre    A    C        0      0        2 
   2    chr2_1182465     ZHar    A    C        1      2        2 
   2    chr2_1182465   Sample    A    C        0      0        2 
   2    chr2_1210808     AAsi    C    G        0      0        2 
   2    chr2_1210808     AKia    C    G        0      0        2 
   2    chr2_1210808     AOna    C    G        0      0        2 
   2    chr2_1210808     ASom    C    G        0      0        2 
   2    chr2_1210808     HCab    C    G        0      0        2 
   2    chr2_1210808     HPrz    C    G        0      0        2 
   2    chr2_1210808     ZBoe    C    G      0.5      1        2 
   2    chr2_1210808     ZGre    C    G        0      0        2 
   2    chr2_1210808     ZHar    C    G        0      0        2 
   2    chr2_1210808   Sample    C    G        0      0        2 
   2    chr2_1222308     AAsi    C    A        0      0        2 
   2    chr2_1222308     AKia    C    A        0      0        2 
   2    chr2_1222308     AOna    C    A        0      0        2 
   2    chr2_1222308     ASom    C    A        0      0        2 
   2    chr2_1222308     HCab    C    A      0.5      1        2 
   2    chr2_1222308     HPrz    C    A      0.5      1        2 
   2    chr2_1222308     ZBoe    C    A        0      0        2 
   2    chr2_1222308     ZGre    C    A        0      0        2 
   2    chr2_1222308     ZHar    C    A        0      0        2 
   2    chr2_1222308   Sample    C    A        0      0        2 
   2    chr2_1225162     AAsi    T    G        0      0        2 
   2    chr2_1225162     AKia    T    G        0      0        2 
   2    chr2_1225162     AOna    T    G        0      0        2 
   2    chr2_1225162     ASom    T    G        0      0        2 
   2    chr2_1225162     HCab    T    G        1      2        2 
   2    chr2_1225162     HPrz    T    G        1      2        2 
   2    chr2_1225162     ZBoe    T    G        0      0        2 
   2    chr2_1225162     ZGre    T    G        0      0        2 
   2    chr2_1225162     ZHar    T    G        0      0        2 
   2    chr2_1225162   Sample    T    G        1      2        2 
   2    chr2_1234765     AAsi    A    C        0      0        2 
   2    chr2_1234765     AKia    A    C        0      0        2 
   2    chr2_1234765     AOna    A    C        0      0        2 
   2    chr2_1234765     ASom    A    C        0      0        2 
   2    chr2_1234765     HCab    A    C        1      2        2 
   2    chr2_1234765     HPrz    A    C        1      2        2 
   2    chr2_1234765     ZBoe    A    C        0      0        2 
   2    chr2_1234765     ZGre    A    C        0      0        2 
   2    chr2_1234765     ZHar    A    C        0      0        2 
   2    chr2_1234765   Sample    A    C        1      2        2 
   2    chr2_1242947     AAsi    G    C        0      0        2 
   2    chr2_1242947     AKia    G    C        0      0        2 
   2    chr2_1242947     AOna    G    C        0      0        2 
   2    chr2_1242947     ASom    G    C        0      0        2 
   2    chr2_1242947     HCab    G    C        1      2        2 
   2    chr2_1242947     HPrz    G    C        1      2        2 
   2    chr2_1242947     ZBoe    G    C        0      0        2 
   2    chr2_1242947     ZGre    G    C        0      0        2 
   2    chr2_1242947     ZHar    G    C        0      0        2 
   2    chr2_1242947   Sample    G    C        1      2        2 
   2    chr2_1270374     AAsi    T    A        0      0        2 
   2    chr2_1270374     AKia    T    A        0      0        2 
   2    chr2_1270374     AOna    T    A        0      0        2 
   2    chr2_1270374     ASom    T    A        0      0        2 
   2    chr2_1270374     HCab    T    A        0      0        2 
   2    chr2_1270374     HPrz    T    A        0      0        2 
   2    chr2_1270374     ZBoe    T    A        0      0        2 
   2    chr2_1270374     ZGre    T    A        0      0        2 
   2    chr2_1270374     ZHar    T    A        1      2        2 
   2    chr2_1270374   Sample    T    A        0      0        2 
   2    chr2_1296428     AAsi    C    A        0      0        2 
   2    chr2_1296428     AKia    C    A        0      0        2 
   2    chr2_1296428     AOna    C    A        0      0        2 
   2    chr2_1296428     ASom    C    A        0      0        2 
   2    chr2_1296428     HCab    C    A        1      2        2 
   2    chr2_1296428     HPrz    C    A        1      2        2 
   2    chr2_1296428     ZBoe    C    A        0      0        2 
   2    chr2_1296428     ZGre    C    A        0      0        2 
   2    chr2_1296428     ZHar    C    A        0      0        2 
   2    chr2_1296428   Sample    C    A        1      2        2 
   2    chr2_1306464     AAsi    T    G        0      0        2 
   2    chr2_1306464     AKia    T    G        0      0        2 
   2    chr2_1306464     AOna    T    G        0      0        2 
   2    chr2_1306464     ASom    T    G        0      0        2 
   2    chr2_1306464     HCab    T    G        0      0        2 
   2    chr2_1306464     HPrz    T    G        0      0        2 
   2    chr2_1306464     ZBoe    T    G      0.5      1        2 
   2    chr2_1306464     ZGre    T    G        0      0        2 
   2    chr2_1306464     ZHar    T    G        0      0        2 
   2    chr2_1306464   Sample    T    G        0      0        2 
   2    chr2_1306530     AAsi    G    T        0      0        2 
   2    chr2_1306530     AKia    G    T        0      0        2 
   2    chr2_1306530     AOna    G    T        0      0        2 
   2    chr2_1306530     ASom    G    T        0      0        2 
   2    chr2_1306530     HCab    G    T        0      0        2 
   2    chr2_1306530     HPrz    G    T      0.5      1        2 
   2    chr2_1306530     ZBoe    G    T        0      0        2 
   2    chr2_1306530     ZGre    G    T        0      0        2 
   2    chr2_1306530     ZHar    G    T        0      0        2 
   2    chr2_1306530   Sample    G    T        0      0        2 
   2    chr2_1309269     AAsi    G    T        0      0        2 
   2    chr2_1309269     AKia    G    T        0      0        2 
   2    chr2_1309269     AOna    G    T        0      0        2 
   2    chr2_1309269     ASom    G    T        1      2        2 
   2    chr2_1309269     HCab    G    T        0      0        2 
   2    chr2_1309269     HPrz    G    T        0      0        2 
   2    chr2_1309269     ZBoe    G    T        0      0        2 
   2    chr2_1309269     ZGre    G    T        0      0        2 
   2    chr2_1309269     ZHar    G    T        0      0        2 
   2    chr2_1309269   Sample    G    T        0      0        2 
   2    chr2_1312246     AAsi    C    A        0      0        2 
   2    chr2_1312246     AKia    C    A        0      0        2 
   2    chr2_1312246     AOna    C    A        0      0        2 
   2    chr2_1312246     ASom    C    A        0      0        2 
   2    chr2_1312246     HCab    C    A        1      2        2 
   2    chr2_1312246     HPrz    C    A        1      2        2 
   2    chr2_1312246     ZBoe    C    A        0      0        2 
   2    chr2_1312246     ZGre    C    A        0      0        2 
   2    chr2_1312246     ZHar    C    A        0      0        2 
   2    chr2_1312246   Sample    C    A        1      2        2 
   2    chr2_1319192     AAsi    C    A        0      0        2 
   2    chr2_1319192     AKia    C    A        0      0        2 
   2    chr2_1319192     AOna    C    A        0      0        2 
   2    chr2_1319192     ASom    C    A        0      0        2 
   2    chr2_1319192     HCab    C    A        1      2        2 
   2    chr2_1319192     HPrz    C    A        1      2        2 
   2    chr2_1319192     ZBoe    C    A        0      0        2 
   2    chr2_1319192     ZGre    C    A        0      0        2 
   2    chr2_1319192     ZHar    C    A        0      0        2 
   2    chr2_1319192   Sample    C    A        1      2        2 
   2    chr2_1319861     AAsi    T    G        0      0        2 
   2    chr2_1319861     AKia    T    G        0      0        2 
   2    chr2_1319861     AOna    T    G        0      0        2 
   2    chr2_1319861     ASom    T    G        0      0        2 
   2    chr2_1319861     HCab    T    G        1      2        2 
   2    chr2_1319861     HPrz    T    G        1      2        2 
   2    chr2_1319861     ZBoe    T    G        0      0        2 
   2    chr2_1319861     ZGre    T    G        0      0        2 
   2    chr2_1319861     ZHar    T    G        0      0        2 
   2    chr2_1319861   Sample    T    G        1      2        2 
   2    chr2_1344030     AAsi    C    G        0      0        2 
   2    chr2_1344030     AKia    C    G        0      0        2 
   2    chr2_1344030     AOna    C    G        0      0        2 
   2    chr2_1344030     ASom    C    G        0      0        2 
   2    chr2_1344030     HCab    C    G        1      2        2 
   2    chr2_1344030     HPrz    C    G        1      2        2 
   2    chr2_1344030     ZBoe    C    G        0      0        2 
   2    chr2_1344030     ZGre    C    G        0      0        2 
   2    chr2_1344030     ZHar    C    G        0      0        2 
   2    chr2_1344030   Sample    C    G        1      2        2 
   2    chr2_1352959     AAsi    G    C        0      0        2 
   2    chr2_1352959     AKia    G    C        0      0        2 
   2    chr2_1352959     AOna    G    C        0      0        2 
   2    chr2_1352959     ASom    G    C        0      0        2 
   2    chr2_1352959     HCab    G    C        1      2        2 
   2    chr2_1352959     HPrz    G    C        1      2        2 
   2    chr2_1352959     ZBoe    G    C        0      0        2 
   2    chr2_1352959     ZGre    G    C        0      0        2 
   2    chr2_1352959     ZHar    G    C        0      0        2 
   2    chr2_1352959   Sample    G    C        1      2        2 
   2    chr2_1365197     AAsi    A    C        0      0        2 
   2    chr2_1365197     AKia    A    C        0      0        2 
   2    chr2_1365197     AOna    A    C        0      0        2 
   2    chr2_1365197     ASom    A    C        0      0        2 
   2    chr2_1365197     HCab    A    C      0.5      1        2 
   2    chr2_1365197     HPrz    A    C      0.5      1        2 
   2    chr2_1365197     ZBoe    A    C        0      0        2 
   2    chr2_1365197     ZGre    A    C        0      0        2 
   2    chr2_1365197     ZHar    A    C        0      0        2 
   2    chr2_1365197   Sample    A    C        1      2        2 
   2    chr2_1423191     AAsi    C    G        0      0        2 
   2    chr2_1423191     AKia    C    G        0      0        2 
   2    chr2_1423191     AOna    C    G        0      0        2 
   2    chr2_1423191     ASom    C    G        0      0        2 
   2    chr2_1423191     HCab    C    G      0.5      1        2 
   2    chr2_1423191     HPrz    C    G        0      0        2 
   2    chr2_1423191     ZBoe    C    G        0      0        2 
   2    chr2_1423191     ZGre    C    G        0      0        2 
   2    chr2_1423191     ZHar    C    G        0      0        2 
   2    chr2_1423191   Sample    C    G        0      0        2 
   2    chr2_1470978     AAsi    C    G        0      0        2 
   2    chr2_1470978     AKia    C    G        0      0        2 
   2    chr2_1470978     AOna    C    G        0      0        2 
   2    chr2_1470978     ASom    C    G        0      0        2 
   2    chr2_1470978     HCab    C    G        1      2        2 
   2    chr2_1470978     HPrz    C    G        1      2        2 
   2    chr2_1470978     ZBoe    C    G        0      0        2 
   2    chr2_1470978     ZGre    C    G        0      0        2 
   2    chr2_1470978     ZHar    C    G        0      0        2 
   2    chr2_1470978   Sample    C    G        1      2        2 
   2    chr2_1488158     AAsi    T    G        0      0        2 
   2    chr2_1488158     AKia    T    G        0      0        2 
   2    chr2_1488158     AOna    T    G        0      0        2 
   2    chr2_1488158     ASom    T    G        0      0        2 
   2    chr2_1488158     HCab    T    G        1      2        2 
   2    chr2_1488158     HPrz    T    G        1      2        2 
   2    chr2_1488158     ZBoe    T    G        0      0        2 
   2    chr2_1488158     ZGre    T    G        0      0        2 
   2    chr2_1488158     ZHar    T    G        0      0        2 
   2    chr2_1488158   Sample    T    G        1      2        2 
   2    chr2_1513588     AAsi    C    G        0      0        2 
   2    chr2_1513588     AKia    C    G        0      0        2 
   2    chr2_1513588     AOna    C    G        0      0        2 
   2    chr2_1513588     ASom    C    G        0      0        2 
   2    chr2_1513588     HCab    C    G        1      2        2 
   2    chr2_1513588     HPrz    C    G        1      2        2 
   2    chr2_1513588     ZBoe    C    G        0      0        2 
   2    chr2_1513588     ZGre    C    G        0      0        2 
   2    chr2_1513588     ZHar    C    G        0      0        2 
   2    chr2_1513588   Sample    C    G        1      2        2 
   2    chr2_1520894     AAsi    T    G        0      0        2 
   2    chr2_1520894     AKia    T    G        0      0        2 
   2    chr2_1520894     AOna    T    G        0      0        2 
   2    chr2_1520894     ASom    T    G        0      0        2 
   2    chr2_1520894     HCab    T    G        1      2        2 
   2    chr2_1520894     HPrz    T    G        1      2        2 
   2    chr2_1520894     ZBoe    T    G        0      0        2 
   2    chr2_1520894     ZGre    T    G        0      0        2 
   2    chr2_1520894     ZHar    T    G        0      0        2 
   2    chr2_1520894   Sample    T    G        1      2        2 
   2    chr2_1529617     AAsi    C    G        0      0        2 
   2    chr2_1529617     AKia    C    G        0      0        2 
   2    chr2_1529617     AOna    C    G        0      0        2 
   2    chr2_1529617     ASom    C    G        0      0        2 
   2    chr2_1529617     HCab    C    G      0.5      1        2 
   2    chr2_1529617     HPrz    C    G        0      0        2 
   2    chr2_1529617     ZBoe    C    G        0      0        2 
   2    chr2_1529617     ZGre    C    G        0      0        2 
   2    chr2_1529617     ZHar    C    G        0      0        2 
   2    chr2_1529617   Sample    C    G        1      2        2 
   2    chr2_1550644     AAsi    A    T        0      0        2 
   2    chr2_1550644     AKia    A    T      0.5      1        2 
   2    chr2_1550644     AOna    A    T        0      0        2 
   2    chr2_1550644     ASom    A    T        0      0        2 
   2    chr2_1550644     HCab    A    T        0      0        2 
   2    chr2_1550644     HPrz    A    T        0      0        2 
   2    chr2_1550644     ZBoe    A    T        0      0        2 
   2    chr2_1550644     ZGre    A    T        0      0        2 
   2    chr2_1550644     ZHar    A    T        0      0        2 
   2    chr2_1550644   Sample    A    T        0      0        2 
   2    chr2_1559384     AAsi    G    T        0      0        2 
   2    chr2_1559384     AKia    G    T        0      0        2 
   2    chr2_1559384     AOna    G    T        0      0        2 
   2    chr2_1559384     ASom    G    T        0      0        2 
   2    chr2_1559384     HCab    G    T        1      2        2 
   2    chr2_1559384     HPrz    G    T        1      2        2 
   2    chr2_1559384     ZBoe    G    T        0      0        2 
   2    chr2_1559384     ZGre    G    T        0      0        2 
   2    chr2_1559384     ZHar    G    T        0      0        2 
   2    chr2_1559384   Sample    G    T        1      2        2 
   2    chr2_1577003     AAsi    T    A        0      0        2 
   2    chr2_1577003     AKia    T    A        0      0        2 
   2    chr2_1577003     AOna    T    A        0      0        2 
   2    chr2_1577003     ASom    T    A        0      0        2 
   2    chr2_1577003     HCab    T    A        1      2        2 
   2    chr2_1577003     HPrz    T    A        1      2        2 
   2    chr2_1577003     ZBoe    T    A        0      0        2 
   2    chr2_1577003     ZGre    T    A        0      0        2 
   2    chr2_1577003     ZHar    T    A        0      0        2 
   2    chr2_1577003   Sample    T    A        1      2        2 
   2    chr2_1586246     AAsi    T    G        1      2        2 
   2    chr2_1586246     AKia    T    G      0.5      1        2 
   2    chr2_1586246     AOna    T    G        1      2        2 
   2    chr2_1586246     ASom    T    G        1      2        2 
   2    chr2_1586246     HCab    T    G        0      0        2 
   2    chr2_1586246     HPrz    T    G        0      0        2 
   2    chr2_1586246     ZBoe    T    G        0      0        2 
   2    chr2_1586246     ZGre    T    G        0      0        2 
   2    chr2_1586246     ZHar    T    G        0      0        2 
   2    chr2_1586246   Sample    T    G        0      0        2 
   2    chr2_1586284     AAsi    G    T        1      2        2 
   2    chr2_1586284     AKia    G    T        0      0        2 
   2    chr2_1586284     AOna    G    T        0      0        2 
   2    chr2_1586284     ASom    G    T        1      2        2 
   2    chr2_1586284     HCab    G    T        0      0        2 
   2    chr2_1586284     HPrz    G    T        0      0        2 
   2    chr2_1586284     ZBoe    G    T        0      0        2 
   2    chr2_1586284     ZGre    G    T        0      0        2 
   2    chr2_1586284     ZHar    G    T        0      0        2 
   2    chr2_1586284   Sample    G    T        0      0        2 
   2    chr2_1598283     AAsi    A    C        0      0        2 
   2    chr2_1598283     AKia    A    C        0      0        2 
   2    chr2_1598283     AOna    A    C        0      0        2 
   2    chr2_1598283     ASom    A    C        0      0        2 
   2    chr2_1598283     HCab    A    C        0      0        2 
   2    chr2_1598283     HPrz    A    C        0      0        2 
   2    chr2_1598283     ZBoe    A    C        0      0        2 
   2    chr2_1598283     ZGre    A    C        0      0        2 
   2    chr2_1598283     ZHar    A    C        1      2        2 
   2    chr2_1598283   Sample    A    C        0      0        2 
   2    chr2_1624264     AAsi    G    T        0      0        2 
   2    chr2_1624264     AKia    G    T        1      2        2 
   2    chr2_1624264     AOna    G    T        0      0        2 
   2    chr2_1624264     ASom    G    T        0      0        2 
   2    chr2_1624264     HCab    G    T        0      0        2 
   2    chr2_1624264     HPrz    G    T        0      0        2 
   2    chr2_1624264     ZBoe    G    T        0      0        2 
   2    chr2_1624264     ZGre    G    T        0      0        2 
   2    chr2_1624264     ZHar    G    T        0      0        2 
   2    chr2_1624264   Sample    G    T        0      0        2 
   2    chr2_1647808     AAsi    T    G        0      0        2 
   2    chr2_1647808     AKia    T    G        0      0        2 
   2    chr2_1647808     AOna    T    G        0      0        2 
   2    chr2_1647808     ASom    T    G        0      0        2 
   2    chr2_1647808     HCab    T    G        1      2        2 
   2    chr2_1647808     HPrz    T    G        1      2        2 
   2    chr2_1647808     ZBoe    T    G        0      0        2 
   2    chr2_1647808     ZGre    T    G        0      0        2 
   2    chr2_1647808     ZHar    T    G        0      0        2 
   2    chr2_1647808   Sample    T    G        1      2        2 
   2    chr2_1654769     AAsi    G    T        0      0        2 
   2    chr2_1654769     AKia    G    T        0      0        2 
   2    chr2_1654769     AOna    G    T      0.5      1        2 
   2    chr2_1654769     ASom    G    T        0      0        2 
   2    chr2_1654769     HCab    G    T        0      0        2 
   2    chr2_1654769     HPrz    G    T        0      0        2 
   2    chr2_1654769     ZBoe    G    T        0      0        2 
   2    chr2_1654769     ZGre    G    T        0      0        2 
   2    chr2_1654769     ZHar    G    T        0      0        2 
   2    chr2_1654769   Sample    G    T        0      0        2 
   2    chr2_1656552     AAsi    G    C        0      0        2 
   2    chr2_1656552     AKia    G    C        0      0        2 
   2    chr2_1656552     AOna    G    C        0      0        2 
   2    chr2_1656552     ASom    G    C        0      0        2 
   2    chr2_1656552     HCab    G    C        0      0        2 
   2    chr2_1656552     HPrz    G    C        0      0        2 
   2    chr2_1656552     ZBoe    G    C        0      0        2 
   2    chr2_1656552     ZGre    G    C        0      0        2 
   2    chr2_1656552     ZHar    G    C        1      2        2 
   2    chr2_1656552   Sample    G    C        0      0        2 
   2    chr2_1694241     AAsi    G    C        0      0        2 
   2    chr2_1694241     AKia    G    C        0      0        2 
   2    chr2_1694241     AOna    G    C        0      0        2 
   2    chr2_1694241     ASom    G    C        0      0        2 
   2    chr2_1694241     HCab    G    C        1      2        2 
   2    chr2_1694241     HPrz    G    C        1      2        2 
   2    chr2_1694241     ZBoe    G    C        0      0        2 
   2    chr2_1694241     ZGre    G    C        0      0        2 
   2    chr2_1694241     ZHar    G    C        0      0        2 
   2    chr2_1694241   Sample    G    C        1      2        2 
   2    chr2_1698333     AAsi    G    T        0      0        2 
   2    chr2_1698333     AKia    G    T        0      0        2 
   2    chr2_1698333     AOna    G    T        0      0        2 
   2    chr2_1698333     ASom    G    T        0      0        2 
   2    chr2_1698333     HCab    G    T        1      2        2 
   2    chr2_1698333     HPrz    G    T        1      2        2 
   2    chr2_1698333     ZBoe    G    T        0      0        2 
   2    chr2_1698333     ZGre    G    T        0      0        2 
   2    chr2_1698333     ZHar    G    T        0      0        2 
   2    chr2_1698333   Sample    G    T        1      2        2 
   2    chr2_1700213     AAsi    T    G        0      0        2 
   2    chr2_1700213     AKia    T    G        0      0        2 
   2    chr2_1700213     AOna    T    G        0      0        2 
   2    chr2_1700213     ASom    T    G        0      0        2 
   2    chr2_1700213     HCab    T    G        1      2        2 
   2    chr2_1700213     HPrz    T    G        1      2        2 
   2    chr2_1700213     ZBoe    T    G        0      0        2 
   2    chr2_1700213     ZGre    T    G        0      0        2 
   2    chr2_1700213     ZHar    T    G        0      0        2 
   2    chr2_1700213   Sample    T    G        1      2        2 
   2    chr2_1701600     AAsi    C    G        0      0        2 
   2    chr2_1701600     AKia    C    G        1      2        2 
   2    chr2_1701600     AOna    C    G        1      2        2 
   2    chr2_1701600     ASom    C    G        0      0        2 
   2    chr2_1701600     HCab    C    G        0      0        2 
   2    chr2_1701600     HPrz    C    G        0      0        2 
   2    chr2_1701600     ZBoe    C    G        0      0        2 
   2    chr2_1701600     ZGre    C    G        0      0        2 
   2    chr2_1701600     ZHar    C    G        0      0        2 
   2    chr2_1701600   Sample    C    G        0      0        2 
   2    chr2_1711663     AAsi    T    A        0      0        2 
   2    chr2_1711663     AKia    T    A        0      0        2 
   2    chr2_1711663     AOna    T    A        0      0        2 
   2    chr2_1711663     ASom    T    A        0      0        2 
   2    chr2_1711663     HCab    T    A        1      2        2 
   2    chr2_1711663     HPrz    T    A        1      2        2 
   2    chr2_1711663     ZBoe    T    A        0      0        2 
   2    chr2_1711663     ZGre    T    A        0      0        2 
   2    chr2_1711663     ZHar    T    A        0      0        2 
   2    chr2_1711663   Sample    T    A        1      2        2 
   2    chr2_1743417     AAsi    T    G        0      0        2 
   2    chr2_1743417     AKia    T    G        1      2        2 
   2    chr2_1743417     AOna    T    G        1      2        2 
   2    chr2_1743417     ASom    T    G        0      0        2 
   2    chr2_1743417     HCab    T    G        0      0        2 
   2    chr2_1743417     HPrz    T    G        0      0        2 
   2    chr2_1743417     ZBoe    T    G        0      0        2 
   2    chr2_1743417     ZGre    T    G        0      0        2 
   2    chr2_1743417     ZHar    T    G        0      0        2 
   2    chr2_1743417   Sample    T    G        0      0        2 
   2    chr2_1750845     AAsi    T    G        0      0        2 
   2    chr2_1750845     AKia    T    G        0      0        2 
   2    chr2_1750845     AOna    T    G        0      0        2 
   2    chr2_1750845     ASom    T    G      0.5      1        2 
   2    chr2_1750845     HCab    T    G        0      0        2 
   2    chr2_1750845     HPrz    T    G        0      0        2 
   2    chr2_1750845     ZBoe    T    G        0      0        2 
   2    chr2_1750845     ZGre    T    G        0      0        2 
   2    chr2_1750845     ZHar    T    G        0      0        2 
   2    chr2_1750845   Sample    T    G        0      0        2 
   2    chr2_1754881     AAsi    T    A      0.5      1        2 
   2    chr2_1754881     AKia    T    A        0      0        2 
   2    chr2_1754881     AOna    T    A        0      0        2 
   2    chr2_1754881     ASom    T    A        0      0        2 
   2    chr2_1754881     HCab    T    A        0      0        2 
   2    chr2_1754881     HPrz    T    A        0      0        2 
   2    chr2_1754881     ZBoe    T    A        0      0        2 
   2    chr2_1754881     ZGre    T    A        0      0        2 
   2    chr2_1754881     ZHar    T    A        0      0        2 
   2    chr2_1754881   Sample    T    A        0      0        2 
   2    chr2_1760185     AAsi    A    C        0      0        2 
   2    chr2_1760185     AKia    A    C        0      0        2 
   2    chr2_1760185     AOna    A    C        0      0        2 
   2    chr2_1760185     ASom    A    C        0      0        2 
   2    chr2_1760185     HCab    A    C        0      0        2 
   2    chr2_1760185     HPrz    A    C      0.5      1        2 
   2    chr2_1760185     ZBoe    A    C        0      0        2 
   2    chr2_1760185     ZGre    A    C        0      0        2 
   2    chr2_1760185     ZHar    A    C        0      0        2 
   2    chr2_1760185   Sample    A    C        0      0        2 
   2    chr2_1768868     AAsi    C    G        0      0        2 
   2    chr2_1768868     AKia    C    G        0      0        2 
   2    chr2_1768868     AOna    C    G        0      0        2 
   2    chr2_1768868     ASom    C    G        0      0        2 
   2    chr2_1768868     HCab    C    G        0      0        2 
   2    chr2_1768868     HPrz    C    G        0      0        2 
   2    chr2_1768868     ZBoe    C    G        0      0        2 
   2    chr2_1768868     ZGre    C    G        1      2        2 
   2    chr2_1768868     ZHar    C    G        0      0        2 
   2    chr2_1768868   Sample    C    G        0      0        2 
   2    chr2_1769547     AAsi    A    C        0      0        2 
   2    chr2_1769547     AKia    A    C        0      0        2 
   2    chr2_1769547     AOna    A    C        0      0        2 
   2    chr2_1769547     ASom    A    C        0      0        2 
   2    chr2_1769547     HCab    A    C        0      0        2 
   2    chr2_1769547     HPrz    A    C        0      0        2 
   2    chr2_1769547     ZBoe    A    C        1      2        2 
   2    chr2_1769547     ZGre    A    C        1      2        2 
   2    chr2_1769547     ZHar    A    C        0      0        2 
   2    chr2_1769547   Sample    A    C        0      0        2 
   2    chr2_1775942     AAsi    C    G        0      0        2 
   2    chr2_1775942     AKia    C    G        0      0        2 
   2    chr2_1775942     AOna    C    G        0      0        2 
   2    chr2_1775942     ASom    C    G        0      0        2 
   2    chr2_1775942     HCab    C    G        1      2        2 
   2    chr2_1775942     HPrz    C    G        1      2        2 
   2    chr2_1775942     ZBoe    C    G        0      0        2 
   2    chr2_1775942     ZGre    C    G        0      0        2 
   2    chr2_1775942     ZHar    C    G        0      0        2 
   2    chr2_1775942   Sample    C    G        1      2        2 
   2    chr2_1797031     AAsi    T    G        1      2        2 
   2    chr2_1797031     AKia    T    G        0      0        2 
   2    chr2_1797031     AOna    T    G        0      0        2 
   2    chr2_1797031     ASom    T    G        1      2        2 
   2    chr2_1797031     HCab    T    G        0      0        2 
   2    chr2_1797031     HPrz    T    G        0      0        2 
   2    chr2_1797031     ZBoe    T    G        0      0        2 
   2    chr2_1797031     ZGre    T    G        0      0        2 
   2    chr2_1797031     ZHar    T    G        0      0        2 
   2    chr2_1797031   Sample    T    G        0      0        2 
   2    chr2_1798210     AAsi    C    G        1      2        2 
   2    chr2_1798210     AKia    C    G        0      0        2 
   2    chr2_1798210     AOna    C    G        0      0        2 
   2    chr2_1798210     ASom    C    G        1      2        2 
   2    chr2_1798210     HCab    C    G        0      0        2 
   2    chr2_1798210     HPrz    C    G        0      0        2 
   2    chr2_1798210     ZBoe    C    G        0      0        2 
   2    chr2_1798210     ZGre    C    G        0      0        2 
   2    chr2_1798210     ZHar    C    G        0      0        2 
   2    chr2_1798210   Sample    C    G        0      0        2 
   2    chr2_1842546     AAsi    G    C        0      0        2 
   2    chr2_1842546     AKia    G    C        0      0        2 
   2    chr2_1842546     AOna    G    C        0      0        2 
   2    chr2_1842546     ASom    G    C        0      0        2 
   2    chr2_1842546     HCab    G    C        1      2        2 
   2    chr2_1842546     HPrz    G    C        1      2        2 
   2    chr2_1842546     ZBoe    G    C        0      0        2 
   2    chr2_1842546     ZGre    G    C        0      0        2 
   2    chr2_1842546     ZHar    G    C        0      0        2 
   2    chr2_1842546   Sample    G    C        1      2        2 
   2    chr2_1857366     AAsi    G    C        0      0        2 
   2    chr2_1857366     AKia    G    C        0      0        2 
   2    chr2_1857366     AOna    G    C      0.5      1        2 
   2    chr2_1857366     ASom    G    C        0      0        2 
   2    chr2_1857366     HCab    G    C        0      0        2 
   2    chr2_1857366     HPrz    G    C        0      0        2 
   2    chr2_1857366     ZBoe    G    C        0      0        2 
   2    chr2_1857366     ZGre    G    C        0      0        2 
   2    chr2_1857366     ZHar    G    C        0      0        2 
   2    chr2_1857366   Sample    G    C        0      0        2 
   2    chr2_1889353     AAsi    A    C        0      0        2 
   2    chr2_1889353     AKia    A    C        0      0        2 
   2    chr2_1889353     AOna    A    C        1      2        2 
   2    chr2_1889353     ASom    A    C        0      0        2 
   2    chr2_1889353     HCab    A    C        0      0        2 
   2    chr2_1889353     HPrz    A    C        0      0        2 
   2    chr2_1889353     ZBoe    A    C        0      0        2 
   2    chr2_1889353     ZGre    A    C        0      0        2 
   2    chr2_1889353     ZHar    A    C        0      0        2 
   2    chr2_1889353   Sample    A    C        0      0        2 
   2    chr2_1889517     AAsi    G    T        0      0        2 
   2    chr2_1889517     AKia    G    T        0      0        2 
   2    chr2_1889517     AOna    G    T        0      0        2 
   2    chr2_1889517     ASom    G    T        0      0        2 
   2    chr2_1889517     HCab    G    T        0      0        2 
   2    chr2_1889517     HPrz    G    T        0      0        2 
   2    chr2_1889517     ZBoe    G    T        0      0        2 
   2    chr2_1889517     ZGre    G    T        0      0        2 
   2    chr2_1889517     ZHar    G    T      0.5      1        2 
   2    chr2_1889517   Sample    G    T        0      0        2 
   2    chr2_1896394     AAsi    C    G        0      0        2 
   2    chr2_1896394     AKia    C    G        0      0        2 
   2    chr2_1896394     AOna    C    G        0      0        2 
   2    chr2_1896394     ASom    C    G        0      0        2 
   2    chr2_1896394     HCab    C    G        1      2        2 
   2    chr2_1896394     HPrz    C    G        1      2        2 
   2    chr2_1896394     ZBoe    C    G        0      0        2 
   2    chr2_1896394     ZGre    C    G        0      0        2 
   2    chr2_1896394     ZHar    C    G        0      0        2 
   2    chr2_1896394   Sample    C    G        1      2        2 
   2    chr2_1909745     AAsi    G    C        0      0        2 
   2    chr2_1909745     AKia    G    C        0      0        2 
   2    chr2_1909745     AOna    G    C        0      0        2 
   2    chr2_1909745     ASom    G    C        0      0        2 
   2    chr2_1909745     HCab    G    C        0      0        2 
   2    chr2_1909745     HPrz    G    C        0      0        2 
   2    chr2_1909745     ZBoe    G    C        1      2        2 
   2    chr2_1909745     ZGre    G    C        0      0        2 
   2    chr2_1909745     ZHar    G    C        1      2        2 
   2    chr2_1909745   Sample    G    C        0      0        2 
   2    chr2_1910642     AAsi    A    C        0      0        2 
   2    chr2_1910642     AKia    A    C        0      0        2 
   2    chr2_1910642     AOna    A    C        1      2        2 
   2    chr2_1910642     ASom    A    C        0      0        2 
   2    chr2_1910642     HCab    A    C        0      0        2 
   2    chr2_1910642     HPrz    A    C        0      0        2 
   2    chr2_1910642     ZBoe    A    C        0      0        2 
   2    chr2_1910642     ZGre    A    C        0      0        2 
   2    chr2_1910642     ZHar    A    C        0      0        2 
   2    chr2_1910642   Sample    A    C        0      0        2 
   2    chr2_1921179     AAsi    A    T        0      0        2 
   2    chr2_1921179     AKia    A    T        0      0        2 
   2    chr2_1921179     AOna    A    T        0      0        2 
   2    chr2_1921179     ASom    A    T        0      0        2 
   2    chr2_1921179     HCab    A    T        0      0        2 
   2    chr2_1921179     HPrz    A    T        0      0        2 
   2    chr2_1921179     ZBoe    A    T        0      0        2 
   2    chr2_1921179     ZGre    A    T      0.5      1        2 
   2    chr2_1921179     ZHar    A    T        0      0        2 
   2    chr2_1921179   Sample    A    T        0      0        2 
   2    chr2_1924059     AAsi    A    T        0      0        2 
   2    chr2_1924059     AKia    A    T        0      0        2 
   2    chr2_1924059     AOna    A    T        0      0        2 
   2    chr2_1924059     ASom    A    T        0      0        2 
   2    chr2_1924059     HCab    A    T        1      2        2 
   2    chr2_1924059     HPrz    A    T        1      2        2 
   2    chr2_1924059     ZBoe    A    T        0      0        2 
   2    chr2_1924059     ZGre    A    T        0      0        2 
   2    chr2_1924059     ZHar    A    T        0      0        2 
   2    chr2_1924059   Sample    A    T        1      2        2 
   2    chr2_1926960     AAsi    G    T        0      0        2 
   2    chr2_1926960     AKia    G    T        0      0        2 
   2    chr2_1926960     AOna    G    T        0      0        2 
   2    chr2_1926960     ASom    G    T        0      0        2 
   2    chr2_1926960     HCab    G    T        0      0        2 
   2    chr2_1926960     HPrz    G    T        1      2        2 
   2    chr2_1926960     ZBoe    G    T        0      0        2 
   2    chr2_1926960     ZGre    G    T        0      0        2 
   2    chr2_1926960     ZHar    G    T        0      0        2 
   2    chr2_1926960   Sample    G    T        0      0        2 
   2    chr2_1932731     AAsi    G    C        0      0        2 
   2    chr2_1932731     AKia    G    C        0      0        2 
   2    chr2_1932731     AOna    G    C        0      0        2 
   2    chr2_1932731     ASom    G    C        0      0        2 
   2    chr2_1932731     HCab    G    C        1      2        2 
   2    chr2_1932731     HPrz    G    C        1      2        2 
   2    chr2_1932731     ZBoe    G    C        0      0        2 
   2    chr2_1932731     ZGre    G    C        0      0        2 
   2    chr2_1932731     ZHar    G    C        0      0        2 
   2    chr2_1932731   Sample    G    C        1      2        2 
   2    chr2_1955631     AAsi    G    C        0      0        2 
   2    chr2_1955631     AKia    G    C        0      0        2 
   2    chr2_1955631     AOna    G    C        0      0        2 
   2    chr2_1955631     ASom    G    C        0      0        2 
   2    chr2_1955631     HCab    G    C        1      2        2 
   2    chr2_1955631     HPrz    G    C        1      2        2 
   2    chr2_1955631     ZBoe    G    C        0      0        2 
   2    chr2_1955631     ZGre    G    C        0      0        2 
   2    chr2_1955631     ZHar    G    C        0      0        2 
   2    chr2_1955631   Sample    G    C        1      2        2 
   2    chr2_1955690     AAsi    C    A        0      0        2 
   2    chr2_1955690     AKia    C    A        0      0        2 
   2    chr2_1955690     AOna    C    A      0.5      1        2 
   2    chr2_1955690     ASom    C    A        0      0        2 
   2    chr2_1955690     HCab    C    A        0      0        2 
   2    chr2_1955690     HPrz    C    A        0      0        2 
   2    chr2_1955690     ZBoe    C    A        0      0        2 
   2    chr2_1955690     ZGre    C    A        0      0        2 
   2    chr2_1955690     ZHar    C    A        0      0        2 
   2    chr2_1955690   Sample    C    A        0      0        2 
   2    chr2_1964437     AAsi    T    G        0      0        2 
   2    chr2_1964437     AKia    T    G        0      0        2 
   2    chr2_1964437     AOna    T    G        0      0        2 
   2    chr2_1964437     ASom    T    G        0      0        2 
   2    chr2_1964437     HCab    T    G        0      0        2 
   2    chr2_1964437     HPrz    T    G        0      0        2 
   2    chr2_1964437     ZBoe    T    G        0      0        2 
   2    chr2_1964437     ZGre    T    G        0      0        2 
   2    chr2_1964437     ZHar    T    G        1      2        2 
   2    chr2_1964437   Sample    T    G        0      0        2 
   2    chr2_1971612     AAsi    G    T        0      0        2 
   2    chr2_1971612     AKia    G    T        0      0        2 
   2    chr2_1971612     AOna    G    T        0      0        2 
   2    chr2_1971612     ASom    G    T        0      0        2 
   2    chr2_1971612     HCab    G    T        0      0        2 
   2    chr2_1971612     HPrz    G    T        0      0        2 
   2    chr2_1971612     ZBoe    G    T      0.5      1        2 
   2    chr2_1971612     ZGre    G    T        0      0        2 
   2    chr2_1971612     ZHar    G    T        0      0        2 
   2    chr2_1971612   Sample    G    T        0      0        2 
   2    chr2_1992555     AAsi    A    C        1      2        2 
   2    chr2_1992555     AKia    A    C        1      2        2 
   2    chr2_1992555     AOna    A    C        1      2        2 
   2    chr2_1992555     ASom    A    C        1      2        2 
   2    chr2_1992555     HCab    A    C        0      0        2 
   2    chr2_1992555     HPrz    A    C        0      0        2 
   2    chr2_1992555     ZBoe    A    C        0      0        2 
   2    chr2_1992555     ZGre    A    C        0      0        2 
   2    chr2_1992555     ZHar    A    C        0      0        2 
   2    chr2_1992555   Sample    A    C        0      0        2 
   2    chr2_1995747     AAsi    C    G      0.5      1        2 
   2    chr2_1995747     AKia    C    G        0      0        2 
   2    chr2_1995747     AOna    C    G        0      0        2 
   2    chr2_1995747     ASom    C    G      0.5      1        2 
   2    chr2_1995747     HCab    C    G        0      0        2 
   2    chr2_1995747     HPrz    C    G        0      0        2 
   2    chr2_1995747     ZBoe    C    G        0      0        2 
   2    chr2_1995747     ZGre    C    G        0      0        2 
   2    chr2_1995747     ZHar    C    G        0      0        2 
   2    chr2_1995747   Sample    C    G        0      0        2 
   2    chr2_2007090     AAsi    G    C        0      0        2 
   2    chr2_2007090     AKia    G    C        0      0        2 
   2    chr2_2007090     AOna    G    C        0      0        2 
   2    chr2_2007090     ASom    G    C        0      0        2 
   2    chr2_2007090     HCab    G    C        1      2        2 
   2    chr2_2007090     HPrz    G    C        1      2        2 
   2    chr2_2007090     ZBoe    G    C        0      0        2 
   2    chr2_2007090     ZGre    G    C        0      0        2 
   2    chr2_2007090     ZHar    G    C        0      0        2 
   2    chr2_2007090   Sample    G    C        1      2        2 
   2    chr2_2024872     AAsi    G    C        0      0        2 
   2    chr2_2024872     AKia    G    C        1      2        2 
   2    chr2_2024872     AOna    G    C      0.5      1        2 
   2    chr2_2024872     ASom    G    C        0      0        2 
   2    chr2_2024872     HCab    G    C        0      0        2 
   2    chr2_2024872     HPrz    G    C        0      0        2 
   2    chr2_2024872     ZBoe    G    C        0      0        2 
   2    chr2_2024872     ZGre    G    C        0      0        2 
   2    chr2_2024872     ZHar    G    C        0      0        2 
   2    chr2_2024872   Sample    G    C        0      0        2 
   2    chr2_2037648     AAsi    G    T        0      0        2 
   2    chr2_2037648     AKia    G    T        0      0        2 
   2    chr2_2037648     AOna    G    T        0      0        2 
   2    chr2_2037648     ASom    G    T        0      0        2 
   2    chr2_2037648     HCab    G    T      0.5      1        2 
   2    chr2_2037648     HPrz    G    T      0.5      1        2 
   2    chr2_2037648     ZBoe    G    T        0      0        2 
   2    chr2_2037648     ZGre    G    T        0      0        2 
   2    chr2_2037648     ZHar    G    T        0      0        2 
   2    chr2_2037648   Sample    G    T        0      0        2 
   2    chr2_2039031     AAsi    C    A        0      0        2 
   2    chr2_2039031     AKia    C    A        0      0        2 
   2    chr2_2039031     AOna    C    A        0      0        2 
   2    chr2_2039031     ASom    C    A        0      0        2 
   2    chr2_2039031     HCab    C    A        0      0        2 
   2    chr2_2039031     HPrz    C    A        0      0        2 
   2    chr2_2039031     ZBoe    C    A        0      0        2 
   2    chr2_2039031     ZGre    C    A      0.5      1        2 
   2    chr2_2039031     ZHar    C    A        0      0        2 
   2    chr2_2039031   Sample    C    A        0      0        2 
   2    chr2_2039597     AAsi    T    A        1      2        2 
   2    chr2_2039597     AKia    T    A        0      0        2 
   2    chr2_2039597     AOna    T    A        0      0        2 
   2    chr2_2039597     ASom    T    A        1      2        2 
   2    chr2_2039597     HCab    T    A        0      0        2 
   2    chr2_2039597     HPrz    T    A        0      0        2 
   2    chr2_2039597     ZBoe    T    A        0      0        2 
   2    chr2_2039597     ZGre    T    A        0      0        2 
   2    chr2_2039597     ZHar    T    A        0      0        2 
   2    chr2_2039597   Sample    T    A        0      0        2 
   2    chr2_2047919     AAsi    C    G        0      0        2 
   2    chr2_2047919     AKia    C    G        0      0        2 
   2    chr2_2047919     AOna    C    G        0      0        2 
   2    chr2_2047919     ASom    C    G        0      0        2 
   2    chr2_2047919     HCab    C    G        1      2        2 
   2    chr2_2047919     HPrz    C    G        1      2        2 
   2    chr2_2047919     ZBoe    C    G        0      0        2 
   2    chr2_2047919     ZGre    C    G        0      0        2 
   2    chr2_2047919     ZHar    C    G        0      0        2 
   2    chr2_2047919   Sample    C    G        1      2        2 
   2    chr2_2062248     AAsi    C    G        0      0        2 
   2    chr2_2062248     AKia    C    G        0      0        2 
   2    chr2_2062248     AOna    C    G        0      0        2 
   2    chr2_2062248     ASom    C    G        0      0        2 
   2    chr2_2062248     HCab    C    G        0      0        2 
   2    chr2_2062248     HPrz    C    G        0      0        2 
   2    chr2_2062248     ZBoe    C    G        1      2        2 
   2    chr2_2062248     ZGre    C    G        0      0        2 
   2    chr2_2062248     ZHar    C    G        0      0        2 
   2    chr2_2062248   Sample    C    G        0      0        2 
   2    chr2_2078515     AAsi    A    C        1      2        2 
   2    chr2_2078515     AKia    A    C        0      0        2 
   2    chr2_2078515     AOna    A    C        0      0        2 
   2    chr2_2078515     ASom    A    C        1      2        2 
   2    chr2_2078515     HCab    A    C        0      0        2 
   2    chr2_2078515     HPrz    A    C        0      0        2 
   2    chr2_2078515     ZBoe    A    C        0      0        2 
   2    chr2_2078515     ZGre    A    C        0      0        2 
   2    chr2_2078515     ZHar    A    C        0      0        2 
   2    chr2_2078515   Sample    A    C        0      0        2 
   2    chr2_2106656     AAsi    A    C        0      0        2 
   2    chr2_2106656     AKia    A    C        0      0        2 
   2    chr2_2106656     AOna    A    C        0      0        2 
   2    chr2_2106656     ASom    A    C        0      0        2 
   2    chr2_2106656     HCab    A    C      0.5      1        2 
   2    chr2_2106656     HPrz    A    C        0      0        2 
   2    chr2_2106656     ZBoe    A    C        0      0        2 
   2    chr2_2106656     ZGre    A    C        0      0        2 
   2    chr2_2106656     ZHar    A    C        0      0        2 
   2    chr2_2106656   Sample    A    C        1      2        2 
   2    chr2_2111078     AAsi    G    T        0      0        2 
   2    chr2_2111078     AKia    G    T        0      0        2 
   2    chr2_2111078     AOna    G    T        0      0        2 
   2    chr2_2111078     ASom    G    T        0      0        2 
   2    chr2_2111078     HCab    G    T        0      0        2 
   2    chr2_2111078     HPrz    G    T        0      0        2 
   2    chr2_2111078     ZBoe    G    T        0      0        2 
   2    chr2_2111078     ZGre    G    T        1      2        2 
   2    chr2_2111078     ZHar    G    T        0      0        2 
   2    chr2_2111078   Sample    G    T        0      0        2 
   2    chr2_2116389     AAsi    G    C        0      0        2 
   2    chr2_2116389     AKia    G    C        0      0        2 
   2    chr2_2116389     AOna    G    C        0      0        2 
   2    chr2_2116389     ASom    G    C        0      0        2 
   2    chr2_2116389     HCab    G    C        0      0        2 
   2    chr2_2116389     HPrz    G    C        0      0        2 
   2    chr2_2116389     ZBoe    G    C        0      0        2 
   2    chr2_2116389     ZGre    G    C      0.5      1        2 
   2    chr2_2116389     ZHar    G    C        0      0        2 
   2    chr2_2116389   Sample    G    C        0      0        2 
   2    chr2_2162433     AAsi    G    C        0      0        2 
   2    chr2_2162433     AKia    G    C      0.5      1        2 
   2    chr2_2162433     AOna    G    C      0.5      1        2 
   2    chr2_2162433     ASom    G    C        0      0        2 
   2    chr2_2162433     HCab    G    C        0      0        2 
   2    chr2_2162433     HPrz    G    C        0      0        2 
   2    chr2_2162433     ZBoe    G    C        0      0        2 
   2    chr2_2162433     ZGre    G    C        0      0        2 
   2    chr2_2162433     ZHar    G    C        0      0        2 
   2    chr2_2162433   Sample    G    C        0      0        2 
   2    chr2_2167329     AAsi    A    C        0      0        2 
   2    chr2_2167329     AKia    A    C        0      0        2 
   2    chr2_2167329     AOna    A    C        0      0        2 
   2    chr2_2167329     ASom    A    C        0      0        2 
   2    chr2_2167329     HCab    A    C        0      0        2 
   2    chr2_2167329     HPrz    A    C        0      0        2 
   2    chr2_2167329     ZBoe    A    C        0      0        2 
   2    chr2_2167329     ZGre    A    C      0.5      1        2 
   2    chr2_2167329     ZHar    A    C        0      0        2 
   2    chr2_2167329   Sample    A    C        0      0        2 
   2    chr2_2177695     AAsi    G    C        0      0        2 
   2    chr2_2177695     AKia    G    C        0      0        2 
   2    chr2_2177695     AOna    G    C        0      0        2 
   2    chr2_2177695     ASom    G    C        0      0        2 
   2    chr2_2177695     HCab    G    C        1      2        2 
   2    chr2_2177695     HPrz    G    C      0.5      1        2 
   2    chr2_2177695     ZBoe    G    C        0      0        2 
   2    chr2_2177695     ZGre    G    C        0      0        2 
   2    chr2_2177695     ZHar    G    C        0      0        2 
   2    chr2_2177695   Sample    G    C        1      2        2 
   2    chr2_2179199     AAsi    G    C        0      0        2 
   2    chr2_2179199     AKia    G    C        0      0        2 
   2    chr2_2179199     AOna    G    C        0      0        2 
   2    chr2_2179199     ASom    G    C        0      0        2 
   2    chr2_2179199     HCab    G    C        1      2        2 
   2    chr2_2179199     HPrz    G    C      0.5      1        2 
   2    chr2_2179199     ZBoe    G    C        0      0        2 
   2    chr2_2179199     ZGre    G    C        0      0        2 
   2    chr2_2179199     ZHar    G    C        0      0        2 
   2    chr2_2179199   Sample    G    C        1      2        2 
   2    chr2_2182713     AAsi    G    C        0      0        2 
   2    chr2_2182713     AKia    G    C        0      0        2 
   2    chr2_2182713     AOna    G    C      0.5      1        2 
   2    chr2_2182713     ASom    G    C        0      0        2 
   2    chr2_2182713     HCab    G    C        0      0        2 
   2    chr2_2182713     HPrz    G    C      0.5      1        2 
   2    chr2_2182713     ZBoe    G    C        0      0        2 
   2    chr2_2182713     ZGre    G    C        0      0        2 
   2    chr2_2182713     ZHar    G    C        0      0        2 
   2    chr2_2182713   Sample    G    C        0      0        2 
   2    chr2_2195004     AAsi    A    C        0      0        2 
   2    chr2_2195004     AKia    A    C        0      0        2 
   2    chr2_2195004     AOna    A    C      0.5      1        2 
   2    chr2_2195004     ASom    A    C        0      0        2 
   2    chr2_2195004     HCab    A    C        0      0        2 
   2    chr2_2195004     HPrz    A    C        0      0        2 
   2    chr2_2195004     ZBoe    A    C        0      0        2 
   2    chr2_2195004     ZGre    A    C        0      0        2 
   2    chr2_2195004     ZHar    A    C        0      0        2 
   2    chr2_2195004   Sample    A    C        0      0        2 
   2    chr2_2201219     AAsi    A    T        0      0        2 
   2    chr2_2201219     AKia    A    T        0      0        2 
   2    chr2_2201219     AOna    A    T        0      0        2 
   2    chr2_2201219     ASom    A    T        0      0        2 
   2    chr2_2201219     HCab    A    T        1      2        2 
   2    chr2_2201219     HPrz    A    T        1      2        2 
   2    chr2_2201219     ZBoe    A    T        0      0        2 
   2    chr2_2201219     ZGre    A    T        0      0        2 
   2    chr2_2201219     ZHar    A    T        0      0        2 
   2    chr2_2201219   Sample    A    T        1      2        2 
   2    chr2_2209249     AAsi    T    G        0      0        2 
   2    chr2_2209249     AKia    T    G        0      0        2 
   2    chr2_2209249     AOna    T    G        0      0        2 
   2    chr2_2209249     ASom    T    G        0      0        2 
   2    chr2_2209249     HCab    T    G        0      0        2 
   2    chr2_2209249     HPrz    T    G        0      0        2 
   2    chr2_2209249     ZBoe    T    G      0.5      1        2 
   2    chr2_2209249     ZGre    T    G        0      0        2 
   2    chr2_2209249     ZHar    T    G        0      0        2 
   2    chr2_2209249   Sample    T    G        0      0        2 
   2    chr2_2214027     AAsi    A    C        0      0        2 
   2    chr2_2214027     AKia    A    C        0      0        2 
   2    chr2_2214027     AOna    A    C        0      0        2 
   2    chr2_2214027     ASom    A    C        0      0        2 
   2    chr2_2214027     HCab    A    C        0      0        2 
   2    chr2_2214027     HPrz    A    C        0      0        2 
   2    chr2_2214027     ZBoe    A    C        0      0        2 
   2    chr2_2214027     ZGre    A    C      0.5      1        2 
   2    chr2_2214027     ZHar    A    C        0      0        2 
   2    chr2_2214027   Sample    A    C        0      0        2 
   2    chr2_2225051     AAsi    C    A        0      0        2 
   2    chr2_2225051     AKia    C    A        0      0        2 
   2    chr2_2225051     AOna    C    A        0      0        2 
   2    chr2_2225051     ASom    C    A        0      0        2 
   2    chr2_2225051     HCab    C    A        1      2        2 
   2    chr2_2225051     HPrz    C    A        1      2        2 
   2    chr2_2225051     ZBoe    C    A        0      0        2 
   2    chr2_2225051     ZGre    C    A        0      0        2 
   2    chr2_2225051     ZHar    C    A        0      0        2 
   2    chr2_2225051   Sample    C    A        1      2        2 
   2    chr2_2225786     AAsi    C    G        0      0        2 
   2    chr2_2225786     AKia    C    G        1      2        2 
   2    chr2_2225786     AOna    C    G      0.5      1        2 
   2    chr2_2225786     ASom    C    G        0      0        2 
   2    chr2_2225786     HCab    C    G        0      0        2 
   2    chr2_2225786     HPrz    C    G        0      0        2 
   2    chr2_2225786     ZBoe    C    G        1      2        2 
   2    chr2_2225786     ZGre    C    G        1      2        2 
   2    chr2_2225786     ZHar    C    G        1      2        2 
   2    chr2_2225786   Sample    C    G        0      0        2 
   2    chr2_2226223     AAsi    T    G        0      0        2 
   2    chr2_2226223     AKia    T    G        0      0        2 
   2    chr2_2226223     AOna    T    G        0      0        2 
   2    chr2_2226223     ASom    T    G        0      0        2 
   2    chr2_2226223     HCab    T    G        0      0        2 
   2    chr2_2226223     HPrz    T    G        0      0        2 
   2    chr2_2226223     ZBoe    T    G        0      0        2 
   2    chr2_2226223     ZGre    T    G        0      0        2 
   2    chr2_2226223     ZHar    T    G        1      2        2 
   2    chr2_2226223   Sample    T    G        0      0        2 
   2    chr2_2232236     AAsi    G    T        0      0        2 
   2    chr2_2232236     AKia    G    T        0      0        2 
   2    chr2_2232236     AOna    G    T        0      0        2 
   2    chr2_2232236     ASom    G    T        0      0        2 
   2    chr2_2232236     HCab    G    T        0      0        2 
   2    chr2_2232236     HPrz    G    T        0      0        2 
   2    chr2_2232236     ZBoe    G    T        0      0        2 
   2    chr2_2232236     ZGre    G    T        1      2        2 
   2    chr2_2232236     ZHar    G    T        0      0        2 
   2    chr2_2232236   Sample    G    T        0      0        2 
   2    chr2_2243415     AAsi    C    A        0      0        2 
   2    chr2_2243415     AKia    C    A        0      0        2 
   2    chr2_2243415     AOna    C    A        0      0        2 
   2    chr2_2243415     ASom    C    A        0      0        2 
   2    chr2_2243415     HCab    C    A        0      0        2 
   2    chr2_2243415     HPrz    C    A      0.5      1        2 
   2    chr2_2243415     ZBoe    C    A        0      0        2 
   2    chr2_2243415     ZGre    C    A        0      0        2 
   2    chr2_2243415     ZHar    C    A        0      0        2 
   2    chr2_2243415   Sample    C    A        0      0        2 
   2    chr2_2255633     AAsi    C    G        0      0        2 
   2    chr2_2255633     AKia    C    G        0      0        2 
   2    chr2_2255633     AOna    C    G        0      0        2 
   2    chr2_2255633     ASom    C    G        0      0        2 
   2    chr2_2255633     HCab    C    G        1      2        2 
   2    chr2_2255633     HPrz    C    G        1      2        2 
   2    chr2_2255633     ZBoe    C    G        0      0        2 
   2    chr2_2255633     ZGre    C    G        0      0        2 
   2    chr2_2255633     ZHar    C    G        0      0        2 
   2    chr2_2255633   Sample    C    G        1      2        2 
   2    chr2_2258489     AAsi    G    T        0      0        2 
   2    chr2_2258489     AKia    G    T        0      0        2 
   2    chr2_2258489     AOna    G    T        0      0        2 
   2    chr2_2258489     ASom    G    T        0      0        2 
   2    chr2_2258489     HCab    G    T        1      2        2 
   2    chr2_2258489     HPrz    G    T        1      2        2 
   2    chr2_2258489     ZBoe    G    T        0      0        2 
   2    chr2_2258489     ZGre    G    T        0      0        2 
   2    chr2_2258489     ZHar    G    T        0      0        2 
   2    chr2_2258489   Sample    G    T        1      2        2 
   2    chr2_2282004     AAsi    G    T        0      0        2 
   2    chr2_2282004     AKia    G    T        0      0        2 
   2    chr2_2282004     AOna    G    T        0      0        2 
   2    chr2_2282004     ASom    G    T        0      0        2 
   2    chr2_2282004     HCab    G    T        0      0        2 
   2    chr2_2282004     HPrz    G    T        0      0        2 
   2    chr2_2282004     ZBoe    G    T        1      2        2 
   2    chr2_2282004     ZGre    G    T        1      2        2 
   2    chr2_2282004     ZHar    G    T        1      2        2 
   2    chr2_2282004   Sample    G    T        0      0        2 
   2    chr2_2286943     AAsi    G    T        0      0        2 
   2    chr2_2286943     AKia    G    T        0      0        2 
   2    chr2_2286943     AOna    G    T        0      0        2 
   2    chr2_2286943     ASom    G    T        0      0        2 
   2    chr2_2286943     HCab    G    T        1      2        2 
   2    chr2_2286943     HPrz    G    T        1      2        2 
   2    chr2_2286943     ZBoe    G    T        0      0        2 
   2    chr2_2286943     ZGre    G    T        0      0        2 
   2    chr2_2286943     ZHar    G    T        0      0        2 
   2    chr2_2286943   Sample    G    T        1      2        2 
   2    chr2_2311253     AAsi    G    C        0      0        2 
   2    chr2_2311253     AKia    G    C        0      0        2 
   2    chr2_2311253     AOna    G    C        0      0        2 
   2    chr2_2311253     ASom    G    C        0      0        2 
   2    chr2_2311253     HCab    G    C        1      2        2 
   2    chr2_2311253     HPrz    G    C        1      2        2 
   2    chr2_2311253     ZBoe    G    C        0      0        2 
   2    chr2_2311253     ZGre    G    C        0      0        2 
   2    chr2_2311253     ZHar    G    C        0      0        2 
   2    chr2_2311253   Sample    G    C        1      2        2 
   2    chr2_2336421     AAsi    T    A        0      0        2 
   2    chr2_2336421     AKia    T    A        0      0        2 
   2    chr2_2336421     AOna    T    A        0      0        2 
   2    chr2_2336421     ASom    T    A        0      0        2 
   2    chr2_2336421     HCab    T    A        0      0        2 
   2    chr2_2336421     HPrz    T    A        0      0        2 
   2    chr2_2336421     ZBoe    T    A        1      2        2 
   2    chr2_2336421     ZGre    T    A        1      2        2 
   2    chr2_2336421     ZHar    T    A        0      0        2 
   2    chr2_2336421   Sample    T    A        0      0        2 
   2    chr2_2338462     AAsi    A    T        0      0        2 
   2    chr2_2338462     AKia    A    T        0      0        2 
   2    chr2_2338462     AOna    A    T        0      0        2 
   2    chr2_2338462     ASom    A    T        0      0        2 
   2    chr2_2338462     HCab    A    T        1      2        2 
   2    chr2_2338462     HPrz    A    T        1      2        2 
   2    chr2_2338462     ZBoe    A    T        0      0        2 
   2    chr2_2338462     ZGre    A    T        0      0        2 
   2    chr2_2338462     ZHar    A    T        0      0        2 
   2    chr2_2338462   Sample    A    T        1      2        2 
   2    chr2_2343539     AAsi    A    T        0      0        2 
   2    chr2_2343539     AKia    A    T        0      0        2 
   2    chr2_2343539     AOna    A    T        0      0        2 
   2    chr2_2343539     ASom    A    T        0      0        2 
   2    chr2_2343539     HCab    A    T        1      2        2 
   2    chr2_2343539     HPrz    A    T        1      2        2 
   2    chr2_2343539     ZBoe    A    T        0      0        2 
   2    chr2_2343539     ZGre    A    T        0      0        2 
   2    chr2_2343539     ZHar    A    T        0      0        2 
   2    chr2_2343539   Sample    A    T        1      2        2 
   2    chr2_2344723     AAsi    A    C        0      0        2 
   2    chr2_2344723     AKia    A    C        0      0        2 
   2    chr2_2344723     AOna    A    C        0      0        2 
   2    chr2_2344723     ASom    A    C        0      0        2 
   2    chr2_2344723     HCab    A    C        0      0        2 
   2    chr2_2344723     HPrz    A    C        0      0        2 
   2    chr2_2344723     ZBoe    A    C        0      0        2 
   2    chr2_2344723     ZGre    A    C      0.5      1        2 
   2    chr2_2344723     ZHar    A    C        0      0        2 
   2    chr2_2344723   Sample    A    C        0      0        2 
   2    chr2_2345253     AAsi    A    C      0.5      1        2 
   2    chr2_2345253     AKia    A    C        0      0        2 
   2    chr2_2345253     AOna    A    C        0      0        2 
   2    chr2_2345253     ASom    A    C        0      0        2 
   2    chr2_2345253     HCab    A    C        0      0        2 
   2    chr2_2345253     HPrz    A    C        0      0        2 
   2    chr2_2345253     ZBoe    A    C        0      0        2 
   2    chr2_2345253     ZGre    A    C        1      2        2 
   2    chr2_2345253     ZHar    A    C        0      0        2 
   2    chr2_2345253   Sample    A    C        0      0        2 
   2    chr2_2345501     AAsi    A    T        0      0        2 
   2    chr2_2345501     AKia    A    T        0      0        2 
   2    chr2_2345501     AOna    A    T        0      0        2 
   2    chr2_2345501     ASom    A    T        0      0        2 
   2    chr2_2345501     HCab    A    T        0      0        2 
   2    chr2_2345501     HPrz    A    T        0      0        2 
   2    chr2_2345501     ZBoe    A    T      0.5      1        2 
   2    chr2_2345501     ZGre    A    T        0      0        2 
   2    chr2_2345501     ZHar    A    T        0      0        2 
   2    chr2_2345501   Sample    A    T        0      0        2 
   2    chr2_2359289     AAsi    T    G        0      0        2 
   2    chr2_2359289     AKia    T    G      0.5      1        2 
   2    chr2_2359289     AOna    T    G      0.5      1        2 
   2    chr2_2359289     ASom    T    G        0      0        2 
   2    chr2_2359289     HCab    T    G        0      0        2 
   2    chr2_2359289     HPrz    T    G        0      0        2 
   2    chr2_2359289     ZBoe    T    G        0      0        2 
   2    chr2_2359289     ZGre    T    G        0      0        2 
   2    chr2_2359289     ZHar    T    G        0      0        2 
   2    chr2_2359289   Sample    T    G        0      0        2 
   2    chr2_2375648     AAsi    C    G        1      2        2 
   2    chr2_2375648     AKia    C    G        0      0        2 
   2    chr2_2375648     AOna    C    G        0      0        2 
   2    chr2_2375648     ASom    C    G        1      2        2 
   2    chr2_2375648     HCab    C    G        0      0        2 
   2    chr2_2375648     HPrz    C    G        0      0        2 
   2    chr2_2375648     ZBoe    C    G        0      0        2 
   2    chr2_2375648     ZGre    C    G        0      0        2 
   2    chr2_2375648     ZHar    C    G        0      0        2 
   2    chr2_2375648   Sample    C    G        0      0        2 
   2    chr2_2378044     AAsi    C    A        0      0        2 
   2    chr2_2378044     AKia    C    A        0      0        2 
   2    chr2_2378044     AOna    C    A        0      0        2 
   2    chr2_2378044     ASom    C    A        0      0        2 
   2    chr2_2378044     HCab    C    A        0      0        2 
   2    chr2_2378044     HPrz    C    A        0      0        2 
   2    chr2_2378044     ZBoe    C    A        0      0        2 
   2    chr2_2378044     ZGre    C    A        0      0        2 
   2    chr2_2378044     ZHar    C    A        1      2        2 
   2    chr2_2378044   Sample    C    A        0      0        2 
   2    chr2_2388400     AAsi    A    C        1      2        2 
   2    chr2_2388400     AKia    A    C        0      0        2 
   2    chr2_2388400     AOna    A    C        0      0        2 
   2    chr2_2388400     ASom    A    C      0.5      1        2 
   2    chr2_2388400     HCab    A    C        0      0        2 
   2    chr2_2388400     HPrz    A    C        0      0        2 
   2    chr2_2388400     ZBoe    A    C        0      0        2 
```
