## Supplementary File 8. Zonkey (Schubert et al. 2017) report for donkey specimen Ancient8. for "No genetic evidence yet for hinnies at Mazongshan (400-160 BCE), northwestern China": excl_ts.frq.strat (part 9 of 95)

```
   2    chr2_2388400     ZGre    A    C        0      0        2 
   2    chr2_2388400     ZHar    A    C        0      0        2 
   2    chr2_2388400   Sample    A    C        0      0        2 
   2    chr2_2388667     AAsi    G    C        1      2        2 
   2    chr2_2388667     AKia    G    C      0.5      1        2 
   2    chr2_2388667     AOna    G    C        0      0        2 
   2    chr2_2388667     ASom    G    C      0.5      1        2 
   2    chr2_2388667     HCab    G    C        0      0        2 
   2    chr2_2388667     HPrz    G    C        0      0        2 
   2    chr2_2388667     ZBoe    G    C        0      0        2 
   2    chr2_2388667     ZGre    G    C        0      0        2 
   2    chr2_2388667     ZHar    G    C        0      0        2 
   2    chr2_2388667   Sample    G    C        0      0        2 
   2    chr2_2392830     AAsi    C    A        0      0        2 
   2    chr2_2392830     AKia    C    A        0      0        2 
   2    chr2_2392830     AOna    C    A        0      0        2 
   2    chr2_2392830     ASom    C    A        0      0        2 
   2    chr2_2392830     HCab    C    A        0      0        2 
   2    chr2_2392830     HPrz    C    A        0      0        2 
   2    chr2_2392830     ZBoe    C    A        0      0        2 
   2    chr2_2392830     ZGre    C    A        0      0        2 
   2    chr2_2392830     ZHar    C    A      0.5      1        2 
   2    chr2_2392830   Sample    C    A        0      0        2 
   2    chr2_2429389     AAsi    A    T        0      0        2 
   2    chr2_2429389     AKia    A    T        0      0        2 
   2    chr2_2429389     AOna    A    T        0      0        2 
   2    chr2_2429389     ASom    A    T        0      0        2 
   2    chr2_2429389     HCab    A    T        1      2        2 
   2    chr2_2429389     HPrz    A    T        1      2        2 
   2    chr2_2429389     ZBoe    A    T        0      0        2 
   2    chr2_2429389     ZGre    A    T        0      0        2 
   2    chr2_2429389     ZHar    A    T        0      0        2 
   2    chr2_2429389   Sample    A    T        1      2        2 
   2    chr2_2433641     AAsi    T    G        1      2        2 
   2    chr2_2433641     AKia    T    G        0      0        2 
   2    chr2_2433641     AOna    T    G        0      0        2 
   2    chr2_2433641     ASom    T    G        1      2        2 
   2    chr2_2433641     HCab    T    G        0      0        2 
   2    chr2_2433641     HPrz    T    G        0      0        2 
   2    chr2_2433641     ZBoe    T    G        1      2        2 
   2    chr2_2433641     ZGre    T    G        1      2        2 
   2    chr2_2433641     ZHar    T    G        1      2        2 
   2    chr2_2433641   Sample    T    G        0      0        2 
   2    chr2_2453760     AAsi    G    T        0      0        2 
   2    chr2_2453760     AKia    G    T        0      0        2 
   2    chr2_2453760     AOna    G    T        1      2        2 
   2    chr2_2453760     ASom    G    T        0      0        2 
   2    chr2_2453760     HCab    G    T        0      0        2 
   2    chr2_2453760     HPrz    G    T        0      0        2 
   2    chr2_2453760     ZBoe    G    T        0      0        2 
   2    chr2_2453760     ZGre    G    T        0      0        2 
   2    chr2_2453760     ZHar    G    T        0      0        2 
   2    chr2_2453760   Sample    G    T        0      0        2 
   2    chr2_2461711     AAsi    G    C        0      0        2 
   2    chr2_2461711     AKia    G    C        0      0        2 
   2    chr2_2461711     AOna    G    C        0      0        2 
   2    chr2_2461711     ASom    G    C        0      0        2 
   2    chr2_2461711     HCab    G    C        0      0        2 
   2    chr2_2461711     HPrz    G    C        0      0        2 
   2    chr2_2461711     ZBoe    G    C        0      0        2 
   2    chr2_2461711     ZGre    G    C      0.5      1        2 
   2    chr2_2461711     ZHar    G    C        0      0        2 
   2    chr2_2461711   Sample    G    C        0      0        2 
   2    chr2_2462572     AAsi    C    G        0      0        2 
   2    chr2_2462572     AKia    C    G      0.5      1        2 
   2    chr2_2462572     AOna    C    G        0      0        2 
   2    chr2_2462572     ASom    C    G        0      0        2 
   2    chr2_2462572     HCab    C    G        0      0        2 
   2    chr2_2462572     HPrz    C    G        0      0        2 
   2    chr2_2462572     ZBoe    C    G        0      0        2 
   2    chr2_2462572     ZGre    C    G        0      0        2 
   2    chr2_2462572     ZHar    C    G        0      0        2 
   2    chr2_2462572   Sample    C    G        0      0        2 
   2    chr2_2464967     AAsi    T    A        0      0        2 
   2    chr2_2464967     AKia    T    A      0.5      1        2 
   2    chr2_2464967     AOna    T    A        0      0        2 
   2    chr2_2464967     ASom    T    A        0      0        2 
   2    chr2_2464967     HCab    T    A        0      0        2 
   2    chr2_2464967     HPrz    T    A        0      0        2 
   2    chr2_2464967     ZBoe    T    A        0      0        2 
   2    chr2_2464967     ZGre    T    A        0      0        2 
   2    chr2_2464967     ZHar    T    A        0      0        2 
   2    chr2_2464967   Sample    T    A        0      0        2 
   2    chr2_2466735     AAsi    G    T        0      0        2 
   2    chr2_2466735     AKia    G    T        0      0        2 
   2    chr2_2466735     AOna    G    T        0      0        2 
   2    chr2_2466735     ASom    G    T        0      0        2 
   2    chr2_2466735     HCab    G    T        1      2        2 
   2    chr2_2466735     HPrz    G    T        1      2        2 
   2    chr2_2466735     ZBoe    G    T        0      0        2 
   2    chr2_2466735     ZGre    G    T        0      0        2 
   2    chr2_2466735     ZHar    G    T        0      0        2 
   2    chr2_2466735   Sample    G    T        1      2        2 
   2    chr2_2477026     AAsi    T    A        0      0        2 
   2    chr2_2477026     AKia    T    A        0      0        2 
   2    chr2_2477026     AOna    T    A        0      0        2 
   2    chr2_2477026     ASom    T    A        1      2        2 
   2    chr2_2477026     HCab    T    A        0      0        2 
   2    chr2_2477026     HPrz    T    A        0      0        2 
   2    chr2_2477026     ZBoe    T    A        0      0        2 
   2    chr2_2477026     ZGre    T    A        0      0        2 
   2    chr2_2477026     ZHar    T    A        0      0        2 
   2    chr2_2477026   Sample    T    A        0      0        2 
   2    chr2_2478180     AAsi    C    G        0      0        2 
   2    chr2_2478180     AKia    C    G        0      0        2 
   2    chr2_2478180     AOna    C    G        0      0        2 
   2    chr2_2478180     ASom    C    G        0      0        2 
   2    chr2_2478180     HCab    C    G        1      2        2 
   2    chr2_2478180     HPrz    C    G        1      2        2 
   2    chr2_2478180     ZBoe    C    G        0      0        2 
   2    chr2_2478180     ZGre    C    G        0      0        2 
   2    chr2_2478180     ZHar    C    G        0      0        2 
   2    chr2_2478180   Sample    C    G        1      2        2 
   2    chr2_2480598     AAsi    G    C        0      0        2 
   2    chr2_2480598     AKia    G    C        0      0        2 
   2    chr2_2480598     AOna    G    C        0      0        2 
   2    chr2_2480598     ASom    G    C        0      0        2 
   2    chr2_2480598     HCab    G    C        1      2        2 
   2    chr2_2480598     HPrz    G    C        1      2        2 
   2    chr2_2480598     ZBoe    G    C        0      0        2 
   2    chr2_2480598     ZGre    G    C        0      0        2 
   2    chr2_2480598     ZHar    G    C        0      0        2 
   2    chr2_2480598   Sample    G    C        1      2        2 
   2    chr2_2497428     AAsi    T    A        0      0        2 
   2    chr2_2497428     AKia    T    A        0      0        2 
   2    chr2_2497428     AOna    T    A        0      0        2 
   2    chr2_2497428     ASom    T    A        0      0        2 
   2    chr2_2497428     HCab    T    A      0.5      1        2 
   2    chr2_2497428     HPrz    T    A        0      0        2 
   2    chr2_2497428     ZBoe    T    A        0      0        2 
   2    chr2_2497428     ZGre    T    A        0      0        2 
   2    chr2_2497428     ZHar    T    A        0      0        2 
   2    chr2_2497428   Sample    T    A        0      0        2 
   2    chr2_2501052     AAsi    A    T        0      0        2 
   2    chr2_2501052     AKia    A    T        0      0        2 
   2    chr2_2501052     AOna    A    T        0      0        2 
   2    chr2_2501052     ASom    A    T        0      0        2 
   2    chr2_2501052     HCab    A    T      0.5      1        2 
   2    chr2_2501052     HPrz    A    T        0      0        2 
   2    chr2_2501052     ZBoe    A    T        0      0        2 
   2    chr2_2501052     ZGre    A    T        0      0        2 
   2    chr2_2501052     ZHar    A    T        0      0        2 
   2    chr2_2501052   Sample    A    T        0      0        2 
   2    chr2_2508258     AAsi    T    G        0      0        2 
   2    chr2_2508258     AKia    T    G        0      0        2 
   2    chr2_2508258     AOna    T    G        0      0        2 
   2    chr2_2508258     ASom    T    G        0      0        2 
   2    chr2_2508258     HCab    T    G      0.5      1        2 
   2    chr2_2508258     HPrz    T    G      0.5      1        2 
   2    chr2_2508258     ZBoe    T    G        0      0        2 
   2    chr2_2508258     ZGre    T    G        0      0        2 
   2    chr2_2508258     ZHar    T    G        0      0        2 
   2    chr2_2508258   Sample    T    G        0      0        2 
   2    chr2_2524318     AAsi    A    C        0      0        2 
   2    chr2_2524318     AKia    A    C        0      0        2 
   2    chr2_2524318     AOna    A    C        0      0        2 
   2    chr2_2524318     ASom    A    C        0      0        2 
   2    chr2_2524318     HCab    A    C        0      0        2 
   2    chr2_2524318     HPrz    A    C        0      0        2 
   2    chr2_2524318     ZBoe    A    C        0      0        2 
   2    chr2_2524318     ZGre    A    C        0      0        2 
   2    chr2_2524318     ZHar    A    C      0.5      1        2 
   2    chr2_2524318   Sample    A    C        0      0        2 
   2    chr2_2541818     AAsi    A    C        0      0        2 
   2    chr2_2541818     AKia    A    C        0      0        2 
   2    chr2_2541818     AOna    A    C        0      0        2 
   2    chr2_2541818     ASom    A    C        0      0        2 
   2    chr2_2541818     HCab    A    C        1      2        2 
   2    chr2_2541818     HPrz    A    C        1      2        2 
   2    chr2_2541818     ZBoe    A    C        0      0        2 
   2    chr2_2541818     ZGre    A    C        0      0        2 
   2    chr2_2541818     ZHar    A    C        0      0        2 
   2    chr2_2541818   Sample    A    C        1      2        2 
   2    chr2_2550324     AAsi    A    C        0      0        2 
   2    chr2_2550324     AKia    A    C        0      0        2 
   2    chr2_2550324     AOna    A    C        0      0        2 
   2    chr2_2550324     ASom    A    C      0.5      1        2 
   2    chr2_2550324     HCab    A    C        0      0        2 
   2    chr2_2550324     HPrz    A    C        0      0        2 
   2    chr2_2550324     ZBoe    A    C        0      0        2 
   2    chr2_2550324     ZGre    A    C        0      0        2 
   2    chr2_2550324     ZHar    A    C        0      0        2 
   2    chr2_2550324   Sample    A    C        0      0        2 
   2    chr2_2554247     AAsi    T    G        0      0        2 
   2    chr2_2554247     AKia    T    G        0      0        2 
   2    chr2_2554247     AOna    T    G      0.5      1        2 
   2    chr2_2554247     ASom    T    G        0      0        2 
   2    chr2_2554247     HCab    T    G        0      0        2 
   2    chr2_2554247     HPrz    T    G        0      0        2 
   2    chr2_2554247     ZBoe    T    G        0      0        2 
   2    chr2_2554247     ZGre    T    G        0      0        2 
   2    chr2_2554247     ZHar    T    G        0      0        2 
   2    chr2_2554247   Sample    T    G        0      0        2 
   2    chr2_2565002     AAsi    T    G        0      0        2 
   2    chr2_2565002     AKia    T    G        1      2        2 
   2    chr2_2565002     AOna    T    G        1      2        2 
   2    chr2_2565002     ASom    T    G        0      0        2 
   2    chr2_2565002     HCab    T    G        0      0        2 
   2    chr2_2565002     HPrz    T    G        0      0        2 
   2    chr2_2565002     ZBoe    T    G        0      0        2 
   2    chr2_2565002     ZGre    T    G        0      0        2 
   2    chr2_2565002     ZHar    T    G        0      0        2 
   2    chr2_2565002   Sample    T    G        0      0        2 
   2    chr2_2568155     AAsi    C    G        0      0        2 
   2    chr2_2568155     AKia    C    G        0      0        2 
   2    chr2_2568155     AOna    C    G        0      0        2 
   2    chr2_2568155     ASom    C    G        0      0        2 
   2    chr2_2568155     HCab    C    G        0      0        2 
   2    chr2_2568155     HPrz    C    G        0      0        2 
   2    chr2_2568155     ZBoe    C    G      0.5      1        2 
   2    chr2_2568155     ZGre    C    G        0      0        2 
   2    chr2_2568155     ZHar    C    G        0      0        2 
   2    chr2_2568155   Sample    C    G        0      0        2 
   2    chr2_2584174     AAsi    G    C        0      0        2 
   2    chr2_2584174     AKia    G    C        0      0        2 
   2    chr2_2584174     AOna    G    C        0      0        2 
   2    chr2_2584174     ASom    G    C        0      0        2 
   2    chr2_2584174     HCab    G    C        0      0        2 
   2    chr2_2584174     HPrz    G    C        0      0        2 
   2    chr2_2584174     ZBoe    G    C        0      0        2 
   2    chr2_2584174     ZGre    G    C        0      0        2 
   2    chr2_2584174     ZHar    G    C        1      2        2 
   2    chr2_2584174   Sample    G    C        0      0        2 
   2    chr2_2585556     AAsi    C    A        0      0        2 
   2    chr2_2585556     AKia    C    A        0      0        2 
   2    chr2_2585556     AOna    C    A        0      0        2 
   2    chr2_2585556     ASom    C    A        0      0        2 
   2    chr2_2585556     HCab    C    A        0      0        2 
   2    chr2_2585556     HPrz    C    A      0.5      1        2 
   2    chr2_2585556     ZBoe    C    A        0      0        2 
   2    chr2_2585556     ZGre    C    A        0      0        2 
   2    chr2_2585556     ZHar    C    A        0      0        2 
   2    chr2_2585556   Sample    C    A        0      0        2 
   2    chr2_2588775     AAsi    C    A        0      0        2 
   2    chr2_2588775     AKia    C    A        1      2        2 
   2    chr2_2588775     AOna    C    A      0.5      1        2 
   2    chr2_2588775     ASom    C    A        0      0        2 
   2    chr2_2588775     HCab    C    A        1      2        2 
   2    chr2_2588775     HPrz    C    A        1      2        2 
   2    chr2_2588775     ZBoe    C    A        0      0        2 
   2    chr2_2588775     ZGre    C    A        0      0        2 
   2    chr2_2588775     ZHar    C    A        0      0        2 
   2    chr2_2588775   Sample    C    A        1      2        2 
   2    chr2_2596745     AAsi    A    T        0      0        2 
   2    chr2_2596745     AKia    A    T        0      0        2 
   2    chr2_2596745     AOna    A    T        0      0        2 
   2    chr2_2596745     ASom    A    T        0      0        2 
   2    chr2_2596745     HCab    A    T        0      0        2 
   2    chr2_2596745     HPrz    A    T        0      0        2 
   2    chr2_2596745     ZBoe    A    T        0      0        2 
   2    chr2_2596745     ZGre    A    T        0      0        2 
   2    chr2_2596745     ZHar    A    T        1      2        2 
   2    chr2_2596745   Sample    A    T        0      0        2 
   2    chr2_2603300     AAsi    C    A        0      0        2 
   2    chr2_2603300     AKia    C    A        0      0        2 
   2    chr2_2603300     AOna    C    A        0      0        2 
   2    chr2_2603300     ASom    C    A        0      0        2 
   2    chr2_2603300     HCab    C    A      0.5      1        2 
   2    chr2_2603300     HPrz    C    A        1      2        2 
   2    chr2_2603300     ZBoe    C    A        0      0        2 
   2    chr2_2603300     ZGre    C    A        0      0        2 
   2    chr2_2603300     ZHar    C    A        0      0        2 
   2    chr2_2603300   Sample    C    A        0      0        2 
   2    chr2_2603418     AAsi    G    C        0      0        2 
   2    chr2_2603418     AKia    G    C        0      0        2 
   2    chr2_2603418     AOna    G    C        0      0        2 
   2    chr2_2603418     ASom    G    C        0      0        2 
   2    chr2_2603418     HCab    G    C      0.5      1        2 
   2    chr2_2603418     HPrz    G    C        1      2        2 
   2    chr2_2603418     ZBoe    G    C        0      0        2 
   2    chr2_2603418     ZGre    G    C        0      0        2 
   2    chr2_2603418     ZHar    G    C        0      0        2 
   2    chr2_2603418   Sample    G    C        0      0        2 
   2    chr2_2606712     AAsi    C    A        0      0        2 
   2    chr2_2606712     AKia    C    A      0.5      1        2 
   2    chr2_2606712     AOna    C    A      0.5      1        2 
   2    chr2_2606712     ASom    C    A        0      0        2 
   2    chr2_2606712     HCab    C    A        0      0        2 
   2    chr2_2606712     HPrz    C    A        0      0        2 
   2    chr2_2606712     ZBoe    C    A        0      0        2 
   2    chr2_2606712     ZGre    C    A        0      0        2 
   2    chr2_2606712     ZHar    C    A        0      0        2 
   2    chr2_2606712   Sample    C    A        0      0        2 
   2    chr2_2610579     AAsi    C    G        0      0        2 
   2    chr2_2610579     AKia    C    G        0      0        2 
   2    chr2_2610579     AOna    C    G      0.5      1        2 
   2    chr2_2610579     ASom    C    G        0      0        2 
   2    chr2_2610579     HCab    C    G        0      0        2 
   2    chr2_2610579     HPrz    C    G        0      0        2 
   2    chr2_2610579     ZBoe    C    G        0      0        2 
   2    chr2_2610579     ZGre    C    G        0      0        2 
   2    chr2_2610579     ZHar    C    G        0      0        2 
   2    chr2_2610579   Sample    C    G        0      0        2 
   2    chr2_2612692     AAsi    C    A        0      0        2 
   2    chr2_2612692     AKia    C    A        0      0        2 
   2    chr2_2612692     AOna    C    A        0      0        2 
   2    chr2_2612692     ASom    C    A        0      0        2 
   2    chr2_2612692     HCab    C    A        1      2        2 
   2    chr2_2612692     HPrz    C    A        1      2        2 
   2    chr2_2612692     ZBoe    C    A        0      0        2 
   2    chr2_2612692     ZGre    C    A        0      0        2 
   2    chr2_2612692     ZHar    C    A        0      0        2 
   2    chr2_2612692   Sample    C    A        1      2        2 
   2    chr2_2635409     AAsi    A    C        0      0        2 
   2    chr2_2635409     AKia    A    C        0      0        2 
   2    chr2_2635409     AOna    A    C        0      0        2 
   2    chr2_2635409     ASom    A    C        0      0        2 
   2    chr2_2635409     HCab    A    C        0      0        2 
   2    chr2_2635409     HPrz    A    C        0      0        2 
   2    chr2_2635409     ZBoe    A    C      0.5      1        2 
   2    chr2_2635409     ZGre    A    C        0      0        2 
   2    chr2_2635409     ZHar    A    C        0      0        2 
   2    chr2_2635409   Sample    A    C        0      0        2 
   2    chr2_2644070     AAsi    C    G      0.5      1        2 
   2    chr2_2644070     AKia    C    G        0      0        2 
   2    chr2_2644070     AOna    C    G        0      0        2 
   2    chr2_2644070     ASom    C    G        0      0        2 
   2    chr2_2644070     HCab    C    G        0      0        2 
   2    chr2_2644070     HPrz    C    G        0      0        2 
   2    chr2_2644070     ZBoe    C    G        0      0        2 
   2    chr2_2644070     ZGre    C    G        0      0        2 
   2    chr2_2644070     ZHar    C    G        0      0        2 
   2    chr2_2644070   Sample    C    G        0      0        2 
   2    chr2_2659091     AAsi    C    A        0      0        2 
   2    chr2_2659091     AKia    C    A        0      0        2 
   2    chr2_2659091     AOna    C    A        0      0        2 
   2    chr2_2659091     ASom    C    A        0      0        2 
   2    chr2_2659091     HCab    C    A        1      2        2 
   2    chr2_2659091     HPrz    C    A        1      2        2 
   2    chr2_2659091     ZBoe    C    A        0      0        2 
   2    chr2_2659091     ZGre    C    A        0      0        2 
   2    chr2_2659091     ZHar    C    A        0      0        2 
   2    chr2_2659091   Sample    C    A        1      2        2 
   2    chr2_2660796     AAsi    A    C        1      2        2 
   2    chr2_2660796     AKia    A    C        0      0        2 
   2    chr2_2660796     AOna    A    C        0      0        2 
   2    chr2_2660796     ASom    A    C        1      2        2 
   2    chr2_2660796     HCab    A    C        0      0        2 
   2    chr2_2660796     HPrz    A    C        0      0        2 
   2    chr2_2660796     ZBoe    A    C        0      0        2 
   2    chr2_2660796     ZGre    A    C        0      0        2 
   2    chr2_2660796     ZHar    A    C        0      0        2 
   2    chr2_2660796   Sample    A    C        0      0        2 
   2    chr2_2661645     AAsi    G    T        0      0        2 
   2    chr2_2661645     AKia    G    T        0      0        2 
   2    chr2_2661645     AOna    G    T        0      0        2 
   2    chr2_2661645     ASom    G    T        0      0        2 
   2    chr2_2661645     HCab    G    T        1      2        2 
   2    chr2_2661645     HPrz    G    T        1      2        2 
   2    chr2_2661645     ZBoe    G    T        0      0        2 
   2    chr2_2661645     ZGre    G    T        0      0        2 
   2    chr2_2661645     ZHar    G    T        0      0        2 
   2    chr2_2661645   Sample    G    T        1      2        2 
   2    chr2_2666219     AAsi    A    T        0      0        2 
   2    chr2_2666219     AKia    A    T        1      2        2 
   2    chr2_2666219     AOna    A    T      0.5      1        2 
   2    chr2_2666219     ASom    A    T        0      0        2 
   2    chr2_2666219     HCab    A    T        0      0        2 
   2    chr2_2666219     HPrz    A    T        0      0        2 
   2    chr2_2666219     ZBoe    A    T        0      0        2 
   2    chr2_2666219     ZGre    A    T        0      0        2 
   2    chr2_2666219     ZHar    A    T        1      2        2 
   2    chr2_2666219   Sample    A    T        0      0        2 
   2    chr2_2690295     AAsi    G    C        0      0        2 
   2    chr2_2690295     AKia    G    C        0      0        2 
   2    chr2_2690295     AOna    G    C        0      0        2 
   2    chr2_2690295     ASom    G    C        0      0        2 
   2    chr2_2690295     HCab    G    C        1      2        2 
   2    chr2_2690295     HPrz    G    C        1      2        2 
   2    chr2_2690295     ZBoe    G    C        0      0        2 
   2    chr2_2690295     ZGre    G    C        0      0        2 
   2    chr2_2690295     ZHar    G    C        0      0        2 
   2    chr2_2690295   Sample    G    C        1      2        2 
   2    chr2_2691994     AAsi    T    G        0      0        2 
   2    chr2_2691994     AKia    T    G        0      0        2 
   2    chr2_2691994     AOna    T    G        0      0        2 
   2    chr2_2691994     ASom    T    G        1      2        2 
   2    chr2_2691994     HCab    T    G        0      0        2 
   2    chr2_2691994     HPrz    T    G        0      0        2 
   2    chr2_2691994     ZBoe    T    G        0      0        2 
   2    chr2_2691994     ZGre    T    G        0      0        2 
   2    chr2_2691994     ZHar    T    G        0      0        2 
   2    chr2_2691994   Sample    T    G        0      0        2 
   2    chr2_2695881     AAsi    A    C        0      0        2 
   2    chr2_2695881     AKia    A    C        0      0        2 
   2    chr2_2695881     AOna    A    C        0      0        2 
   2    chr2_2695881     ASom    A    C        0      0        2 
   2    chr2_2695881     HCab    A    C        1      2        2 
   2    chr2_2695881     HPrz    A    C        1      2        2 
   2    chr2_2695881     ZBoe    A    C        0      0        2 
   2    chr2_2695881     ZGre    A    C        0      0        2 
   2    chr2_2695881     ZHar    A    C        0      0        2 
   2    chr2_2695881   Sample    A    C        1      2        2 
   2    chr2_2707047     AAsi    T    G        1      2        2 
   2    chr2_2707047     AKia    T    G        0      0        2 
   2    chr2_2707047     AOna    T    G        0      0        2 
   2    chr2_2707047     ASom    T    G        1      2        2 
   2    chr2_2707047     HCab    T    G        0      0        2 
   2    chr2_2707047     HPrz    T    G        0      0        2 
   2    chr2_2707047     ZBoe    T    G        0      0        2 
   2    chr2_2707047     ZGre    T    G        0      0        2 
   2    chr2_2707047     ZHar    T    G        0      0        2 
   2    chr2_2707047   Sample    T    G        0      0        2 
   2    chr2_2710211     AAsi    C    G        0      0        2 
   2    chr2_2710211     AKia    C    G        0      0        2 
   2    chr2_2710211     AOna    C    G        0      0        2 
   2    chr2_2710211     ASom    C    G        0      0        2 
   2    chr2_2710211     HCab    C    G        1      2        2 
   2    chr2_2710211     HPrz    C    G        1      2        2 
   2    chr2_2710211     ZBoe    C    G        0      0        2 
   2    chr2_2710211     ZGre    C    G        0      0        2 
   2    chr2_2710211     ZHar    C    G        0      0        2 
   2    chr2_2710211   Sample    C    G        1      2        2 
   2    chr2_2723060     AAsi    C    A        0      0        2 
   2    chr2_2723060     AKia    C    A        1      2        2 
   2    chr2_2723060     AOna    C    A        1      2        2 
   2    chr2_2723060     ASom    C    A        0      0        2 
   2    chr2_2723060     HCab    C    A        0      0        2 
   2    chr2_2723060     HPrz    C    A        0      0        2 
   2    chr2_2723060     ZBoe    C    A        0      0        2 
   2    chr2_2723060     ZGre    C    A        0      0        2 
   2    chr2_2723060     ZHar    C    A        0      0        2 
   2    chr2_2723060   Sample    C    A        0      0        2 
   2    chr2_2723223     AAsi    G    T        0      0        2 
   2    chr2_2723223     AKia    G    T        1      2        2 
   2    chr2_2723223     AOna    G    T      0.5      1        2 
   2    chr2_2723223     ASom    G    T        0      0        2 
   2    chr2_2723223     HCab    G    T        0      0        2 
   2    chr2_2723223     HPrz    G    T        0      0        2 
   2    chr2_2723223     ZBoe    G    T        0      0        2 
   2    chr2_2723223     ZGre    G    T        0      0        2 
   2    chr2_2723223     ZHar    G    T        0      0        2 
   2    chr2_2723223   Sample    G    T        0      0        2 
   2    chr2_2731250     AAsi    A    T        1      2        2 
   2    chr2_2731250     AKia    A    T        0      0        2 
   2    chr2_2731250     AOna    A    T        0      0        2 
   2    chr2_2731250     ASom    A    T        1      2        2 
   2    chr2_2731250     HCab    A    T        0      0        2 
   2    chr2_2731250     HPrz    A    T      0.5      1        2 
   2    chr2_2731250     ZBoe    A    T        1      2        2 
   2    chr2_2731250     ZGre    A    T      0.5      1        2 
   2    chr2_2731250     ZHar    A    T        0      0        2 
   2    chr2_2731250   Sample    A    T        1      2        2 
   2    chr2_2751628     AAsi    T    G        0      0        2 
   2    chr2_2751628     AKia    T    G        0      0        2 
   2    chr2_2751628     AOna    T    G        0      0        2 
   2    chr2_2751628     ASom    T    G        0      0        2 
   2    chr2_2751628     HCab    T    G        1      2        2 
   2    chr2_2751628     HPrz    T    G        1      2        2 
   2    chr2_2751628     ZBoe    T    G        0      0        2 
   2    chr2_2751628     ZGre    T    G        0      0        2 
   2    chr2_2751628     ZHar    T    G        0      0        2 
   2    chr2_2751628   Sample    T    G        1      2        2 
   2    chr2_2753483     AAsi    C    G        0      0        2 
   2    chr2_2753483     AKia    C    G        0      0        2 
   2    chr2_2753483     AOna    C    G        0      0        2 
   2    chr2_2753483     ASom    C    G      0.5      1        2 
   2    chr2_2753483     HCab    C    G        0      0        2 
   2    chr2_2753483     HPrz    C    G        0      0        2 
   2    chr2_2753483     ZBoe    C    G        0      0        2 
   2    chr2_2753483     ZGre    C    G        0      0        2 
   2    chr2_2753483     ZHar    C    G        0      0        2 
   2    chr2_2753483   Sample    C    G        0      0        2 
   2    chr2_2780963     AAsi    G    C        0      0        2 
   2    chr2_2780963     AKia    G    C        0      0        2 
   2    chr2_2780963     AOna    G    C        0      0        2 
   2    chr2_2780963     ASom    G    C        0      0        2 
   2    chr2_2780963     HCab    G    C        0      0        2 
   2    chr2_2780963     HPrz    G    C        0      0        2 
   2    chr2_2780963     ZBoe    G    C        0      0        2 
   2    chr2_2780963     ZGre    G    C      0.5      1        2 
   2    chr2_2780963     ZHar    G    C        0      0        2 
   2    chr2_2780963   Sample    G    C        0      0        2 
   2    chr2_2785714     AAsi    C    G        0      0        2 
   2    chr2_2785714     AKia    C    G        0      0        2 
   2    chr2_2785714     AOna    C    G        0      0        2 
   2    chr2_2785714     ASom    C    G        0      0        2 
   2    chr2_2785714     HCab    C    G        0      0        2 
   2    chr2_2785714     HPrz    C    G      0.5      1        2 
   2    chr2_2785714     ZBoe    C    G        0      0        2 
   2    chr2_2785714     ZGre    C    G        0      0        2 
   2    chr2_2785714     ZHar    C    G        0      0        2 
   2    chr2_2785714   Sample    C    G        0      0        2 
   2    chr2_2788304     AAsi    C    G        0      0        2 
   2    chr2_2788304     AKia    C    G        0      0        2 
   2    chr2_2788304     AOna    C    G        0      0        2 
   2    chr2_2788304     ASom    C    G        0      0        2 
   2    chr2_2788304     HCab    C    G        1      2        2 
   2    chr2_2788304     HPrz    C    G        1      2        2 
   2    chr2_2788304     ZBoe    C    G        0      0        2 
   2    chr2_2788304     ZGre    C    G        0      0        2 
   2    chr2_2788304     ZHar    C    G        0      0        2 
   2    chr2_2788304   Sample    C    G        1      2        2 
   2    chr2_2793577     AAsi    A    C        0      0        2 
   2    chr2_2793577     AKia    A    C        0      0        2 
   2    chr2_2793577     AOna    A    C        0      0        2 
   2    chr2_2793577     ASom    A    C        0      0        2 
   2    chr2_2793577     HCab    A    C      0.5      1        2 
   2    chr2_2793577     HPrz    A    C        0      0        2 
   2    chr2_2793577     ZBoe    A    C        0      0        2 
   2    chr2_2793577     ZGre    A    C        0      0        2 
   2    chr2_2793577     ZHar    A    C        0      0        2 
   2    chr2_2793577   Sample    A    C        0      0        2 
   2    chr2_2804373     AAsi    G    C        0      0        2 
   2    chr2_2804373     AKia    G    C        0      0        2 
   2    chr2_2804373     AOna    G    C        0      0        2 
   2    chr2_2804373     ASom    G    C        0      0        2 
   2    chr2_2804373     HCab    G    C        1      2        2 
   2    chr2_2804373     HPrz    G    C        1      2        2 
   2    chr2_2804373     ZBoe    G    C        0      0        2 
   2    chr2_2804373     ZGre    G    C        0      0        2 
   2    chr2_2804373     ZHar    G    C        0      0        2 
   2    chr2_2804373   Sample    G    C        1      2        2 
   2    chr2_2843407     AAsi    A    T        0      0        2 
   2    chr2_2843407     AKia    A    T        1      2        2 
   2    chr2_2843407     AOna    A    T        1      2        2 
   2    chr2_2843407     ASom    A    T        0      0        2 
   2    chr2_2843407     HCab    A    T        0      0        2 
   2    chr2_2843407     HPrz    A    T        0      0        2 
   2    chr2_2843407     ZBoe    A    T        0      0        2 
   2    chr2_2843407     ZGre    A    T        0      0        2 
   2    chr2_2843407     ZHar    A    T        0      0        2 
   2    chr2_2843407   Sample    A    T        0      0        2 
   2    chr2_2866466     AAsi    T    G        0      0        2 
   2    chr2_2866466     AKia    T    G        0      0        2 
   2    chr2_2866466     AOna    T    G        0      0        2 
   2    chr2_2866466     ASom    T    G        0      0        2 
   2    chr2_2866466     HCab    T    G        1      2        2 
   2    chr2_2866466     HPrz    T    G        1      2        2 
   2    chr2_2866466     ZBoe    T    G        0      0        2 
   2    chr2_2866466     ZGre    T    G        0      0        2 
   2    chr2_2866466     ZHar    T    G        0      0        2 
   2    chr2_2866466   Sample    T    G        1      2        2 
   2    chr2_2879049     AAsi    T    A        0      0        2 
   2    chr2_2879049     AKia    T    A        0      0        2 
   2    chr2_2879049     AOna    T    A        0      0        2 
   2    chr2_2879049     ASom    T    A        0      0        2 
   2    chr2_2879049     HCab    T    A      0.5      1        2 
   2    chr2_2879049     HPrz    T    A      0.5      1        2 
   2    chr2_2879049     ZBoe    T    A        0      0        2 
   2    chr2_2879049     ZGre    T    A        0      0        2 
   2    chr2_2879049     ZHar    T    A        0      0        2 
   2    chr2_2879049   Sample    T    A        0      0        2 
   2    chr2_2881957     AAsi    C    G        0      0        2 
   2    chr2_2881957     AKia    C    G        0      0        2 
   2    chr2_2881957     AOna    C    G        0      0        2 
   2    chr2_2881957     ASom    C    G        0      0        2 
   2    chr2_2881957     HCab    C    G        0      0        2 
   2    chr2_2881957     HPrz    C    G      0.5      1        2 
   2    chr2_2881957     ZBoe    C    G        0      0        2 
   2    chr2_2881957     ZGre    C    G        0      0        2 
   2    chr2_2881957     ZHar    C    G        0      0        2 
   2    chr2_2881957   Sample    C    G        0      0        2 
   2    chr2_2884652     AAsi    T    A        0      0        2 
   2    chr2_2884652     AKia    T    A        0      0        2 
   2    chr2_2884652     AOna    T    A        0      0        2 
   2    chr2_2884652     ASom    T    A        0      0        2 
   2    chr2_2884652     HCab    T    A        0      0        2 
   2    chr2_2884652     HPrz    T    A        0      0        2 
   2    chr2_2884652     ZBoe    T    A        0      0        2 
   2    chr2_2884652     ZGre    T    A        1      2        2 
   2    chr2_2884652     ZHar    T    A        0      0        2 
   2    chr2_2884652   Sample    T    A        0      0        2 
   2    chr2_2889325     AAsi    T    A        0      0        2 
   2    chr2_2889325     AKia    T    A        0      0        2 
   2    chr2_2889325     AOna    T    A        0      0        2 
   2    chr2_2889325     ASom    T    A        0      0        2 
   2    chr2_2889325     HCab    T    A        0      0        2 
   2    chr2_2889325     HPrz    T    A        0      0        2 
   2    chr2_2889325     ZBoe    T    A        0      0        2 
   2    chr2_2889325     ZGre    T    A        1      2        2 
   2    chr2_2889325     ZHar    T    A        0      0        2 
   2    chr2_2889325   Sample    T    A        0      0        2 
   2    chr2_2890764     AAsi    A    T        0      0        2 
   2    chr2_2890764     AKia    A    T        0      0        2 
   2    chr2_2890764     AOna    A    T        0      0        2 
   2    chr2_2890764     ASom    A    T        0      0        2 
   2    chr2_2890764     HCab    A    T        1      2        2 
   2    chr2_2890764     HPrz    A    T        1      2        2 
   2    chr2_2890764     ZBoe    A    T        0      0        2 
   2    chr2_2890764     ZGre    A    T        0      0        2 
   2    chr2_2890764     ZHar    A    T        0      0        2 
   2    chr2_2890764   Sample    A    T        1      2        2 
   2    chr2_2908130     AAsi    C    A        0      0        2 
   2    chr2_2908130     AKia    C    A        0      0        2 
   2    chr2_2908130     AOna    C    A        0      0        2 
   2    chr2_2908130     ASom    C    A        0      0        2 
   2    chr2_2908130     HCab    C    A        0      0        2 
   2    chr2_2908130     HPrz    C    A        0      0        2 
   2    chr2_2908130     ZBoe    C    A        0      0        2 
   2    chr2_2908130     ZGre    C    A        1      2        2 
   2    chr2_2908130     ZHar    C    A        0      0        2 
   2    chr2_2908130   Sample    C    A        0      0        2 
   2    chr2_2912125     AAsi    G    C        0      0        2 
   2    chr2_2912125     AKia    G    C        0      0        2 
   2    chr2_2912125     AOna    G    C        0      0        2 
   2    chr2_2912125     ASom    G    C        0      0        2 
   2    chr2_2912125     HCab    G    C        1      2        2 
   2    chr2_2912125     HPrz    G    C        1      2        2 
   2    chr2_2912125     ZBoe    G    C        0      0        2 
   2    chr2_2912125     ZGre    G    C        0      0        2 
   2    chr2_2912125     ZHar    G    C        0      0        2 
   2    chr2_2912125   Sample    G    C        1      2        2 
   2    chr2_2917774     AAsi    G    C        0      0        2 
   2    chr2_2917774     AKia    G    C        0      0        2 
   2    chr2_2917774     AOna    G    C        1      2        2 
   2    chr2_2917774     ASom    G    C        0      0        2 
   2    chr2_2917774     HCab    G    C        0      0        2 
   2    chr2_2917774     HPrz    G    C        0      0        2 
   2    chr2_2917774     ZBoe    G    C        0      0        2 
   2    chr2_2917774     ZGre    G    C        0      0        2 
   2    chr2_2917774     ZHar    G    C        0      0        2 
   2    chr2_2917774   Sample    G    C        0      0        2 
   2    chr2_2924323     AAsi    A    C        0      0        2 
   2    chr2_2924323     AKia    A    C        0      0        2 
   2    chr2_2924323     AOna    A    C        0      0        2 
   2    chr2_2924323     ASom    A    C        0      0        2 
   2    chr2_2924323     HCab    A    C        0      0        2 
   2    chr2_2924323     HPrz    A    C        0      0        2 
   2    chr2_2924323     ZBoe    A    C        0      0        2 
   2    chr2_2924323     ZGre    A    C        1      2        2 
   2    chr2_2924323     ZHar    A    C        0      0        2 
   2    chr2_2924323   Sample    A    C        0      0        2 
   2    chr2_2931874     AAsi    G    T        0      0        2 
   2    chr2_2931874     AKia    G    T        0      0        2 
   2    chr2_2931874     AOna    G    T        0      0        2 
   2    chr2_2931874     ASom    G    T        0      0        2 
   2    chr2_2931874     HCab    G    T        0      0        2 
   2    chr2_2931874     HPrz    G    T        0      0        2 
   2    chr2_2931874     ZBoe    G    T        0      0        2 
   2    chr2_2931874     ZGre    G    T        0      0        2 
   2    chr2_2931874     ZHar    G    T        1      2        2 
   2    chr2_2931874   Sample    G    T        0      0        2 
   2    chr2_2936886     AAsi    G    T        0      0        2 
   2    chr2_2936886     AKia    G    T        0      0        2 
   2    chr2_2936886     AOna    G    T        0      0        2 
   2    chr2_2936886     ASom    G    T        0      0        2 
   2    chr2_2936886     HCab    G    T        0      0        2 
   2    chr2_2936886     HPrz    G    T        0      0        2 
   2    chr2_2936886     ZBoe    G    T        0      0        2 
   2    chr2_2936886     ZGre    G    T        1      2        2 
   2    chr2_2936886     ZHar    G    T        0      0        2 
   2    chr2_2936886   Sample    G    T        0      0        2 
   2    chr2_2941998     AAsi    C    A        0      0        2 
   2    chr2_2941998     AKia    C    A        0      0        2 
   2    chr2_2941998     AOna    C    A        0      0        2 
   2    chr2_2941998     ASom    C    A        0      0        2 
   2    chr2_2941998     HCab    C    A        1      2        2 
   2    chr2_2941998     HPrz    C    A        1      2        2 
   2    chr2_2941998     ZBoe    C    A        0      0        2 
   2    chr2_2941998     ZGre    C    A        0      0        2 
   2    chr2_2941998     ZHar    C    A        0      0        2 
   2    chr2_2941998   Sample    C    A        1      2        2 
   2    chr2_2944468     AAsi    C    A        0      0        2 
   2    chr2_2944468     AKia    C    A        0      0        2 
   2    chr2_2944468     AOna    C    A        0      0        2 
   2    chr2_2944468     ASom    C    A        0      0        2 
   2    chr2_2944468     HCab    C    A      0.5      1        2 
   2    chr2_2944468     HPrz    C    A        0      0        2 
   2    chr2_2944468     ZBoe    C    A        0      0        2 
   2    chr2_2944468     ZGre    C    A        0      0        2 
   2    chr2_2944468     ZHar    C    A        0      0        2 
   2    chr2_2944468   Sample    C    A        1      2        2 
   2    chr2_2960840     AAsi    G    T        0      0        2 
   2    chr2_2960840     AKia    G    T        0      0        2 
   2    chr2_2960840     AOna    G    T        0      0        2 
   2    chr2_2960840     ASom    G    T        0      0        2 
   2    chr2_2960840     HCab    G    T        1      2        2 
   2    chr2_2960840     HPrz    G    T        1      2        2 
   2    chr2_2960840     ZBoe    G    T        0      0        2 
   2    chr2_2960840     ZGre    G    T        0      0        2 
   2    chr2_2960840     ZHar    G    T        0      0        2 
   2    chr2_2960840   Sample    G    T        1      2        2 
   2    chr2_2987956     AAsi    C    A        0      0        2 
   2    chr2_2987956     AKia    C    A        0      0        2 
   2    chr2_2987956     AOna    C    A        0      0        2 
   2    chr2_2987956     ASom    C    A        0      0        2 
   2    chr2_2987956     HCab    C    A        0      0        2 
   2    chr2_2987956     HPrz    C    A        0      0        2 
   2    chr2_2987956     ZBoe    C    A        1      2        2 
   2    chr2_2987956     ZGre    C    A        1      2        2 
   2    chr2_2987956     ZHar    C    A        1      2        2 
   2    chr2_2987956   Sample    C    A        0      0        2 
   2    chr2_3002389     AAsi    G    T        0      0        2 
   2    chr2_3002389     AKia    G    T        0      0        2 
   2    chr2_3002389     AOna    G    T        0      0        2 
   2    chr2_3002389     ASom    G    T        0      0        2 
   2    chr2_3002389     HCab    G    T        0      0        2 
   2    chr2_3002389     HPrz    G    T        0      0        2 
   2    chr2_3002389     ZBoe    G    T        0      0        2 
   2    chr2_3002389     ZGre    G    T        0      0        2 
   2    chr2_3002389     ZHar    G    T      0.5      1        2 
   2    chr2_3002389   Sample    G    T        0      0        2 
   2    chr2_3006851     AAsi    G    C        1      2        2 
   2    chr2_3006851     AKia    G    C        1      2        2 
   2    chr2_3006851     AOna    G    C        0      0        2 
   2    chr2_3006851     ASom    G    C        1      2        2 
   2    chr2_3006851     HCab    G    C        0      0        2 
   2    chr2_3006851     HPrz    G    C        0      0        2 
   2    chr2_3006851     ZBoe    G    C        0      0        2 
   2    chr2_3006851     ZGre    G    C        0      0        2 
   2    chr2_3006851     ZHar    G    C        0      0        2 
   2    chr2_3006851   Sample    G    C        0      0        2 
   2    chr2_3023904     AAsi    A    C        0      0        2 
   2    chr2_3023904     AKia    A    C        0      0        2 
   2    chr2_3023904     AOna    A    C        0      0        2 
   2    chr2_3023904     ASom    A    C        0      0        2 
   2    chr2_3023904     HCab    A    C        1      2        2 
   2    chr2_3023904     HPrz    A    C        1      2        2 
   2    chr2_3023904     ZBoe    A    C        0      0        2 
   2    chr2_3023904     ZGre    A    C        0      0        2 
   2    chr2_3023904     ZHar    A    C        0      0        2 
   2    chr2_3023904   Sample    A    C        1      2        2 
   2    chr2_3024277     AAsi    A    C        0      0        2 
   2    chr2_3024277     AKia    A    C        0      0        2 
   2    chr2_3024277     AOna    A    C        0      0        2 
   2    chr2_3024277     ASom    A    C        0      0        2 
   2    chr2_3024277     HCab    A    C        1      2        2 
   2    chr2_3024277     HPrz    A    C        1      2        2 
   2    chr2_3024277     ZBoe    A    C        0      0        2 
   2    chr2_3024277     ZGre    A    C        0      0        2 
   2    chr2_3024277     ZHar    A    C        0      0        2 
   2    chr2_3024277   Sample    A    C        1      2        2 
   2    chr2_3042500     AAsi    C    A        0      0        2 
   2    chr2_3042500     AKia    C    A        0      0        2 
   2    chr2_3042500     AOna    C    A        0      0        2 
   2    chr2_3042500     ASom    C    A        0      0        2 
   2    chr2_3042500     HCab    C    A        0      0        2 
   2    chr2_3042500     HPrz    C    A        0      0        2 
   2    chr2_3042500     ZBoe    C    A        1      2        2 
   2    chr2_3042500     ZGre    C    A        0      0        2 
   2    chr2_3042500     ZHar    C    A        0      0        2 
   2    chr2_3042500   Sample    C    A        0      0        2 
   2    chr2_3047718     AAsi    G    T        0      0        2 
   2    chr2_3047718     AKia    G    T        0      0        2 
   2    chr2_3047718     AOna    G    T        0      0        2 
   2    chr2_3047718     ASom    G    T        0      0        2 
   2    chr2_3047718     HCab    G    T      0.5      1        2 
   2    chr2_3047718     HPrz    G    T        1      2        2 
   2    chr2_3047718     ZBoe    G    T        0      0        2 
   2    chr2_3047718     ZGre    G    T        0      0        2 
   2    chr2_3047718     ZHar    G    T        0      0        2 
   2    chr2_3047718   Sample    G    T        0      0        2 
   2    chr2_3105725     AAsi    A    C        0      0        2 
   2    chr2_3105725     AKia    A    C        0      0        2 
   2    chr2_3105725     AOna    A    C        0      0        2 
   2    chr2_3105725     ASom    A    C        0      0        2 
   2    chr2_3105725     HCab    A    C      0.5      1        2 
   2    chr2_3105725     HPrz    A    C        0      0        2 
   2    chr2_3105725     ZBoe    A    C        0      0        2 
   2    chr2_3105725     ZGre    A    C        0      0        2 
   2    chr2_3105725     ZHar    A    C        0      0        2 
   2    chr2_3105725   Sample    A    C        1      2        2 
   2    chr2_3124678     AAsi    A    T        0      0        2 
   2    chr2_3124678     AKia    A    T        0      0        2 
   2    chr2_3124678     AOna    A    T        0      0        2 
   2    chr2_3124678     ASom    A    T        0      0        2 
   2    chr2_3124678     HCab    A    T        0      0        2 
   2    chr2_3124678     HPrz    A    T        0      0        2 
   2    chr2_3124678     ZBoe    A    T        0      0        2 
   2    chr2_3124678     ZGre    A    T        0      0        2 
   2    chr2_3124678     ZHar    A    T      0.5      1        2 
   2    chr2_3124678   Sample    A    T        0      0        2 
   2    chr2_3136837     AAsi    G    T        0      0        2 
   2    chr2_3136837     AKia    G    T        0      0        2 
   2    chr2_3136837     AOna    G    T      0.5      1        2 
   2    chr2_3136837     ASom    G    T        0      0        2 
   2    chr2_3136837     HCab    G    T        0      0        2 
   2    chr2_3136837     HPrz    G    T        0      0        2 
   2    chr2_3136837     ZBoe    G    T        0      0        2 
   2    chr2_3136837     ZGre    G    T        0      0        2 
   2    chr2_3136837     ZHar    G    T        0      0        2 
   2    chr2_3136837   Sample    G    T        0      0        2 
   2    chr2_3168780     AAsi    C    A        0      0        2 
   2    chr2_3168780     AKia    C    A        0      0        2 
   2    chr2_3168780     AOna    C    A      0.5      1        2 
   2    chr2_3168780     ASom    C    A        0      0        2 
   2    chr2_3168780     HCab    C    A        0      0        2 
   2    chr2_3168780     HPrz    C    A        0      0        2 
   2    chr2_3168780     ZBoe    C    A        0      0        2 
   2    chr2_3168780     ZGre    C    A        0      0        2 
   2    chr2_3168780     ZHar    C    A        0      0        2 
   2    chr2_3168780   Sample    C    A        0      0        2 
   2    chr2_3180559     AAsi    C    G        1      2        2 
   2    chr2_3180559     AKia    C    G        0      0        2 
   2    chr2_3180559     AOna    C    G        0      0        2 
   2    chr2_3180559     ASom    C    G        1      2        2 
   2    chr2_3180559     HCab    C    G        0      0        2 
   2    chr2_3180559     HPrz    C    G        0      0        2 
   2    chr2_3180559     ZBoe    C    G        0      0        2 
   2    chr2_3180559     ZGre    C    G        0      0        2 
   2    chr2_3180559     ZHar    C    G        0      0        2 
   2    chr2_3180559   Sample    C    G        0      0        2 
   2    chr2_3231991     AAsi    G    T        0      0        2 
   2    chr2_3231991     AKia    G    T        0      0        2 
   2    chr2_3231991     AOna    G    T        0      0        2 
   2    chr2_3231991     ASom    G    T        0      0        2 
   2    chr2_3231991     HCab    G    T        0      0        2 
   2    chr2_3231991     HPrz    G    T        0      0        2 
   2    chr2_3231991     ZBoe    G    T        0      0        2 
   2    chr2_3231991     ZGre    G    T      0.5      1        2 
   2    chr2_3231991     ZHar    G    T        0      0        2 
   2    chr2_3231991   Sample    G    T        0      0        2 
   2    chr2_3280986     AAsi    T    G        1      2        2 
   2    chr2_3280986     AKia    T    G        0      0        2 
   2    chr2_3280986     AOna    T    G        0      0        2 
   2    chr2_3280986     ASom    T    G        0      0        2 
   2    chr2_3280986     HCab    T    G        0      0        2 
   2    chr2_3280986     HPrz    T    G        0      0        2 
   2    chr2_3280986     ZBoe    T    G        0      0        2 
   2    chr2_3280986     ZGre    T    G        0      0        2 
   2    chr2_3280986     ZHar    T    G        0      0        2 
   2    chr2_3280986   Sample    T    G        0      0        2 
   2    chr2_3289157     AAsi    C    G        0      0        2 
   2    chr2_3289157     AKia    C    G        0      0        2 
   2    chr2_3289157     AOna    C    G        0      0        2 
   2    chr2_3289157     ASom    C    G        0      0        2 
   2    chr2_3289157     HCab    C    G        1      2        2 
   2    chr2_3289157     HPrz    C    G        1      2        2 
   2    chr2_3289157     ZBoe    C    G        0      0        2 
   2    chr2_3289157     ZGre    C    G        0      0        2 
   2    chr2_3289157     ZHar    C    G        0      0        2 
   2    chr2_3289157   Sample    C    G        1      2        2 
   2    chr2_3289864     AAsi    G    C        0      0        2 
   2    chr2_3289864     AKia    G    C        0      0        2 
   2    chr2_3289864     AOna    G    C        0      0        2 
   2    chr2_3289864     ASom    G    C        0      0        2 
   2    chr2_3289864     HCab    G    C        1      2        2 
   2    chr2_3289864     HPrz    G    C        1      2        2 
   2    chr2_3289864     ZBoe    G    C        0      0        2 
   2    chr2_3289864     ZGre    G    C        0      0        2 
   2    chr2_3289864     ZHar    G    C        0      0        2 
   2    chr2_3289864   Sample    G    C        1      2        2 
   2    chr2_3296806     AAsi    A    C        0      0        2 
   2    chr2_3296806     AKia    A    C        0      0        2 
   2    chr2_3296806     AOna    A    C        0      0        2 
   2    chr2_3296806     ASom    A    C        0      0        2 
   2    chr2_3296806     HCab    A    C        0      0        2 
   2    chr2_3296806     HPrz    A    C        0      0        2 
   2    chr2_3296806     ZBoe    A    C        0      0        2 
   2    chr2_3296806     ZGre    A    C        0      0        2 
   2    chr2_3296806     ZHar    A    C        1      2        2 
   2    chr2_3296806   Sample    A    C        0      0        2 
   2    chr2_3298506     AAsi    A    C        0      0        2 
   2    chr2_3298506     AKia    A    C        0      0        2 
   2    chr2_3298506     AOna    A    C        0      0        2 
   2    chr2_3298506     ASom    A    C        0      0        2 
   2    chr2_3298506     HCab    A    C        1      2        2 
   2    chr2_3298506     HPrz    A    C        1      2        2 
   2    chr2_3298506     ZBoe    A    C        0      0        2 
   2    chr2_3298506     ZGre    A    C        0      0        2 
   2    chr2_3298506     ZHar    A    C        0      0        2 
   2    chr2_3298506   Sample    A    C        1      2        2 
   2    chr2_3305969     AAsi    A    C        0      0        2 
   2    chr2_3305969     AKia    A    C        0      0        2 
   2    chr2_3305969     AOna    A    C        0      0        2 
   2    chr2_3305969     ASom    A    C      0.5      1        2 
   2    chr2_3305969     HCab    A    C        0      0        2 
   2    chr2_3305969     HPrz    A    C        0      0        2 
   2    chr2_3305969     ZBoe    A    C        0      0        2 
   2    chr2_3305969     ZGre    A    C        0      0        2 
   2    chr2_3305969     ZHar    A    C        0      0        2 
   2    chr2_3305969   Sample    A    C        0      0        2 
   2    chr2_3324083     AAsi    C    G        0      0        2 
   2    chr2_3324083     AKia    C    G        0      0        2 
   2    chr2_3324083     AOna    C    G        0      0        2 
   2    chr2_3324083     ASom    C    G        0      0        2 
   2    chr2_3324083     HCab    C    G        1      2        2 
   2    chr2_3324083     HPrz    C    G        1      2        2 
   2    chr2_3324083     ZBoe    C    G        0      0        2 
   2    chr2_3324083     ZGre    C    G        0      0        2 
   2    chr2_3324083     ZHar    C    G        0      0        2 
   2    chr2_3324083   Sample    C    G        1      2        2 
   2    chr2_3334056     AAsi    G    T        0      0        2 
   2    chr2_3334056     AKia    G    T        1      2        2 
   2    chr2_3334056     AOna    G    T        1      2        2 
   2    chr2_3334056     ASom    G    T        0      0        2 
   2    chr2_3334056     HCab    G    T        0      0        2 
   2    chr2_3334056     HPrz    G    T        0      0        2 
   2    chr2_3334056     ZBoe    G    T        0      0        2 
   2    chr2_3334056     ZGre    G    T        0      0        2 
   2    chr2_3334056     ZHar    G    T        0      0        2 
   2    chr2_3334056   Sample    G    T        0      0        2 
   2    chr2_3362148     AAsi    T    G        0      0        2 
   2    chr2_3362148     AKia    T    G        0      0        2 
   2    chr2_3362148     AOna    T    G        0      0        2 
   2    chr2_3362148     ASom    T    G        0      0        2 
   2    chr2_3362148     HCab    T    G        1      2        2 
   2    chr2_3362148     HPrz    T    G        1      2        2 
   2    chr2_3362148     ZBoe    T    G        0      0        2 
   2    chr2_3362148     ZGre    T    G        0      0        2 
   2    chr2_3362148     ZHar    T    G        0      0        2 
   2    chr2_3362148   Sample    T    G        1      2        2 
   2    chr2_3370587     AAsi    A    C        1      2        2 
   2    chr2_3370587     AKia    A    C        0      0        2 
   2    chr2_3370587     AOna    A    C        0      0        2 
   2    chr2_3370587     ASom    A    C        1      2        2 
   2    chr2_3370587     HCab    A    C        0      0        2 
   2    chr2_3370587     HPrz    A    C        0      0        2 
   2    chr2_3370587     ZBoe    A    C        0      0        2 
   2    chr2_3370587     ZGre    A    C        0      0        2 
   2    chr2_3370587     ZHar    A    C        0      0        2 
   2    chr2_3370587   Sample    A    C        0      0        2 
   2    chr2_3386549     AAsi    C    A        0      0        2 
   2    chr2_3386549     AKia    C    A        0      0        2 
   2    chr2_3386549     AOna    C    A        0      0        2 
   2    chr2_3386549     ASom    C    A        0      0        2 
   2    chr2_3386549     HCab    C    A      0.5      1        2 
   2    chr2_3386549     HPrz    C    A        0      0        2 
   2    chr2_3386549     ZBoe    C    A        0      0        2 
   2    chr2_3386549     ZGre    C    A        0      0        2 
   2    chr2_3386549     ZHar    C    A        0      0        2 
   2    chr2_3386549   Sample    C    A        0      0        2 
   2    chr2_3410877     AAsi    G    C        0      0        2 
   2    chr2_3410877     AKia    G    C        0      0        2 
   2    chr2_3410877     AOna    G    C        0      0        2 
   2    chr2_3410877     ASom    G    C        0      0        2 
   2    chr2_3410877     HCab    G    C        0      0        2 
   2    chr2_3410877     HPrz    G    C        0      0        2 
   2    chr2_3410877     ZBoe    G    C        0      0        2 
   2    chr2_3410877     ZGre    G    C        0      0        2 
   2    chr2_3410877     ZHar    G    C        1      2        2 
   2    chr2_3410877   Sample    G    C        0      0        2 
   2    chr2_3441807     AAsi    G    C        0      0        2 
   2    chr2_3441807     AKia    G    C        0      0        2 
   2    chr2_3441807     AOna    G    C        1      2        2 
   2    chr2_3441807     ASom    G    C        0      0        2 
   2    chr2_3441807     HCab    G    C        1      2        2 
   2    chr2_3441807     HPrz    G    C        1      2        2 
   2    chr2_3441807     ZBoe    G    C        0      0        2 
   2    chr2_3441807     ZGre    G    C        0      0        2 
   2    chr2_3441807     ZHar    G    C        0      0        2 
   2    chr2_3441807   Sample    G    C        1      2        2 
   2    chr2_3454596     AAsi    T    A        0      0        2 
   2    chr2_3454596     AKia    T    A        0      0        2 
   2    chr2_3454596     AOna    T    A        0      0        2 
   2    chr2_3454596     ASom    T    A        0      0        2 
   2    chr2_3454596     HCab    T    A        0      0        2 
   2    chr2_3454596     HPrz    T    A        0      0        2 
   2    chr2_3454596     ZBoe    T    A      0.5      1        2 
   2    chr2_3454596     ZGre    T    A        0      0        2 
   2    chr2_3454596     ZHar    T    A        0      0        2 
   2    chr2_3454596   Sample    T    A        0      0        2 
   2    chr2_3492229     AAsi    G    T      0.5      1        2 
   2    chr2_3492229     AKia    G    T        0      0        2 
   2    chr2_3492229     AOna    G    T        0      0        2 
   2    chr2_3492229     ASom    G    T        1      2        2 
   2    chr2_3492229     HCab    G    T        0      0        2 
   2    chr2_3492229     HPrz    G    T        0      0        2 
   2    chr2_3492229     ZBoe    G    T        0      0        2 
   2    chr2_3492229     ZGre    G    T        0      0        2 
   2    chr2_3492229     ZHar    G    T        0      0        2 
   2    chr2_3492229   Sample    G    T        0      0        2 
   2    chr2_3492472     AAsi    A    C        0      0        2 
   2    chr2_3492472     AKia    A    C        0      0        2 
   2    chr2_3492472     AOna    A    C        0      0        2 
   2    chr2_3492472     ASom    A    C        0      0        2 
   2    chr2_3492472     HCab    A    C        1      2        2 
   2    chr2_3492472     HPrz    A    C        1      2        2 
   2    chr2_3492472     ZBoe    A    C        0      0        2 
   2    chr2_3492472     ZGre    A    C        0      0        2 
   2    chr2_3492472     ZHar    A    C        0      0        2 
   2    chr2_3492472   Sample    A    C        1      2        2 
   2    chr2_3498059     AAsi    C    G        1      2        2 
   2    chr2_3498059     AKia    C    G        0      0        2 
   2    chr2_3498059     AOna    C    G        0      0        2 
   2    chr2_3498059     ASom    C    G        1      2        2 
   2    chr2_3498059     HCab    C    G        0      0        2 
   2    chr2_3498059     HPrz    C    G        0      0        2 
   2    chr2_3498059     ZBoe    C    G        0      0        2 
   2    chr2_3498059     ZGre    C    G        0      0        2 
   2    chr2_3498059     ZHar    C    G        0      0        2 
   2    chr2_3498059   Sample    C    G        0      0        2 
   2    chr2_3499025     AAsi    T    G        0      0        2 
   2    chr2_3499025     AKia    T    G        0      0        2 
   2    chr2_3499025     AOna    T    G        0      0        2 
   2    chr2_3499025     ASom    T    G        0      0        2 
   2    chr2_3499025     HCab    T    G        0      0        2 
   2    chr2_3499025     HPrz    T    G        0      0        2 
   2    chr2_3499025     ZBoe    T    G        0      0        2 
   2    chr2_3499025     ZGre    T    G        0      0        2 
   2    chr2_3499025     ZHar    T    G        1      2        2 
   2    chr2_3499025   Sample    T    G        0      0        2 
   2    chr2_3510360     AAsi    C    A        0      0        2 
   2    chr2_3510360     AKia    C    A        0      0        2 
   2    chr2_3510360     AOna    C    A        0      0        2 
   2    chr2_3510360     ASom    C    A        0      0        2 
   2    chr2_3510360     HCab    C    A        0      0        2 
   2    chr2_3510360     HPrz    C    A      0.5      1        2 
   2    chr2_3510360     ZBoe    C    A        0      0        2 
   2    chr2_3510360     ZGre    C    A        0      0        2 
   2    chr2_3510360     ZHar    C    A        0      0        2 
   2    chr2_3510360   Sample    C    A        0      0        2 
   2    chr2_3531120     AAsi    A    C        0      0        2 
   2    chr2_3531120     AKia    A    C        0      0        2 
   2    chr2_3531120     AOna    A    C        0      0        2 
   2    chr2_3531120     ASom    A    C        0      0        2 
   2    chr2_3531120     HCab    A    C        1      2        2 
   2    chr2_3531120     HPrz    A    C        1      2        2 
   2    chr2_3531120     ZBoe    A    C        0      0        2 
   2    chr2_3531120     ZGre    A    C        0      0        2 
   2    chr2_3531120     ZHar    A    C        0      0        2 
   2    chr2_3531120   Sample    A    C        1      2        2 
   2    chr2_3557132     AAsi    C    A        0      0        2 
   2    chr2_3557132     AKia    C    A        0      0        2 
   2    chr2_3557132     AOna    C    A        0      0        2 
   2    chr2_3557132     ASom    C    A        0      0        2 
   2    chr2_3557132     HCab    C    A        1      2        2 
   2    chr2_3557132     HPrz    C    A        1      2        2 
   2    chr2_3557132     ZBoe    C    A        0      0        2 
   2    chr2_3557132     ZGre    C    A        0      0        2 
   2    chr2_3557132     ZHar    C    A        0      0        2 
   2    chr2_3557132   Sample    C    A        1      2        2 
   2    chr2_3565880     AAsi    A    C        0      0        2 
   2    chr2_3565880     AKia    A    C        0      0        2 
   2    chr2_3565880     AOna    A    C        0      0        2 
   2    chr2_3565880     ASom    A    C      0.5      1        2 
   2    chr2_3565880     HCab    A    C        0      0        2 
   2    chr2_3565880     HPrz    A    C        0      0        2 
   2    chr2_3565880     ZBoe    A    C        0      0        2 
   2    chr2_3565880     ZGre    A    C        0      0        2 
   2    chr2_3565880     ZHar    A    C        0      0        2 
   2    chr2_3565880   Sample    A    C        0      0        2 
   2    chr2_3584722     AAsi    A    T        0      0        2 
   2    chr2_3584722     AKia    A    T        1      2        2 
   2    chr2_3584722     AOna    A    T      0.5      1        2 
   2    chr2_3584722     ASom    A    T        0      0        2 
   2    chr2_3584722     HCab    A    T        0      0        2 
   2    chr2_3584722     HPrz    A    T        0      0        2 
   2    chr2_3584722     ZBoe    A    T        0      0        2 
   2    chr2_3584722     ZGre    A    T        0      0        2 
   2    chr2_3584722     ZHar    A    T        0      0        2 
   2    chr2_3584722   Sample    A    T        0      0        2 
   2    chr2_3586943     AAsi    A    C        0      0        2 
   2    chr2_3586943     AKia    A    C        0      0        2 
   2    chr2_3586943     AOna    A    C        0      0        2 
   2    chr2_3586943     ASom    A    C        0      0        2 
   2    chr2_3586943     HCab    A    C        1      2        2 
   2    chr2_3586943     HPrz    A    C        1      2        2 
   2    chr2_3586943     ZBoe    A    C        0      0        2 
   2    chr2_3586943     ZGre    A    C        0      0        2 
   2    chr2_3586943     ZHar    A    C        0      0        2 
   2    chr2_3586943   Sample    A    C        1      2        2 
   2    chr2_3590860     AAsi    C    G        0      0        2 
   2    chr2_3590860     AKia    C    G        0      0        2 
   2    chr2_3590860     AOna    C    G        0      0        2 
   2    chr2_3590860     ASom    C    G      0.5      1        2 
   2    chr2_3590860     HCab    C    G        0      0        2 
   2    chr2_3590860     HPrz    C    G        0      0        2 
   2    chr2_3590860     ZBoe    C    G        0      0        2 
   2    chr2_3590860     ZGre    C    G        0      0        2 
   2    chr2_3590860     ZHar    C    G        0      0        2 
   2    chr2_3590860   Sample    C    G        0      0        2 
   2    chr2_3600105     AAsi    G    C        1      2        2 
   2    chr2_3600105     AKia    G    C        1      2        2 
   2    chr2_3600105     AOna    G    C        1      2        2 
   2    chr2_3600105     ASom    G    C        1      2        2 
   2    chr2_3600105     HCab    G    C        0      0        2 
   2    chr2_3600105     HPrz    G    C        0      0        2 
   2    chr2_3600105     ZBoe    G    C        0      0        2 
   2    chr2_3600105     ZGre    G    C        0      0        2 
   2    chr2_3600105     ZHar    G    C        0      0        2 
   2    chr2_3600105   Sample    G    C        0      0        2 
   2    chr2_3620321     AAsi    G    T        0      0        2 
   2    chr2_3620321     AKia    G    T        0      0        2 
   2    chr2_3620321     AOna    G    T        0      0        2 
   2    chr2_3620321     ASom    G    T        1      2        2 
   2    chr2_3620321     HCab    G    T        0      0        2 
   2    chr2_3620321     HPrz    G    T        0      0        2 
   2    chr2_3620321     ZBoe    G    T        0      0        2 
   2    chr2_3620321     ZGre    G    T        0      0        2 
   2    chr2_3620321     ZHar    G    T        0      0        2 
   2    chr2_3620321   Sample    G    T        0      0        2 
   2    chr2_3633143     AAsi    T    G        0      0        2 
   2    chr2_3633143     AKia    T    G        0      0        2 
   2    chr2_3633143     AOna    T    G        0      0        2 
   2    chr2_3633143     ASom    T    G        0      0        2 
   2    chr2_3633143     HCab    T    G        1      2        2 
   2    chr2_3633143     HPrz    T    G        1      2        2 
   2    chr2_3633143     ZBoe    T    G        0      0        2 
   2    chr2_3633143     ZGre    T    G        0      0        2 
   2    chr2_3633143     ZHar    T    G        0      0        2 
   2    chr2_3633143   Sample    T    G        1      2        2 
   2    chr2_3633807     AAsi    A    C        0      0        2 
   2    chr2_3633807     AKia    A    C        0      0        2 
   2    chr2_3633807     AOna    A    C        0      0        2 
   2    chr2_3633807     ASom    A    C        1      2        2 
   2    chr2_3633807     HCab    A    C        0      0        2 
   2    chr2_3633807     HPrz    A    C        0      0        2 
   2    chr2_3633807     ZBoe    A    C        0      0        2 
   2    chr2_3633807     ZGre    A    C        0      0        2 
   2    chr2_3633807     ZHar    A    C        0      0        2 
   2    chr2_3633807   Sample    A    C        0      0        2 
   2    chr2_3657793     AAsi    C    G        0      0        2 
   2    chr2_3657793     AKia    C    G        0      0        2 
   2    chr2_3657793     AOna    C    G      0.5      1        2 
   2    chr2_3657793     ASom    C    G        0      0        2 
   2    chr2_3657793     HCab    C    G        0      0        2 
   2    chr2_3657793     HPrz    C    G        0      0        2 
   2    chr2_3657793     ZBoe    C    G        0      0        2 
   2    chr2_3657793     ZGre    C    G        0      0        2 
   2    chr2_3657793     ZHar    C    G        0      0        2 
   2    chr2_3657793   Sample    C    G        0      0        2 
   2    chr2_3662533     AAsi    A    C        0      0        2 
   2    chr2_3662533     AKia    A    C        0      0        2 
   2    chr2_3662533     AOna    A    C        0      0        2 
   2    chr2_3662533     ASom    A    C        1      2        2 
   2    chr2_3662533     HCab    A    C        0      0        2 
   2    chr2_3662533     HPrz    A    C        0      0        2 
   2    chr2_3662533     ZBoe    A    C        0      0        2 
   2    chr2_3662533     ZGre    A    C        0      0        2 
   2    chr2_3662533     ZHar    A    C        0      0        2 
   2    chr2_3662533   Sample    A    C        0      0        2 
   2    chr2_3672251     AAsi    A    C        0      0        2 
   2    chr2_3672251     AKia    A    C      0.5      1        2 
   2    chr2_3672251     AOna    A    C        0      0        2 
   2    chr2_3672251     ASom    A    C        0      0        2 
   2    chr2_3672251     HCab    A    C        0      0        2 
   2    chr2_3672251     HPrz    A    C        0      0        2 
   2    chr2_3672251     ZBoe    A    C        0      0        2 
   2    chr2_3672251     ZGre    A    C        0      0        2 
   2    chr2_3672251     ZHar    A    C        0      0        2 
   2    chr2_3672251   Sample    A    C        0      0        2 
   2    chr2_3673602     AAsi    A    T        0      0        2 
   2    chr2_3673602     AKia    A    T        0      0        2 
   2    chr2_3673602     AOna    A    T        0      0        2 
   2    chr2_3673602     ASom    A    T        0      0        2 
   2    chr2_3673602     HCab    A    T        0      0        2 
   2    chr2_3673602     HPrz    A    T        0      0        2 
   2    chr2_3673602     ZBoe    A    T      0.5      1        2 
   2    chr2_3673602     ZGre    A    T        0      0        2 
   2    chr2_3673602     ZHar    A    T        0      0        2 
   2    chr2_3673602   Sample    A    T        0      0        2 
   2    chr2_3691303     AAsi    T    G        0      0        2 
   2    chr2_3691303     AKia    T    G        0      0        2 
   2    chr2_3691303     AOna    T    G        0      0        2 
   2    chr2_3691303     ASom    T    G        0      0        2 
   2    chr2_3691303     HCab    T    G        0      0        2 
   2    chr2_3691303     HPrz    T    G      0.5      1        2 
   2    chr2_3691303     ZBoe    T    G        0      0        2 
   2    chr2_3691303     ZGre    T    G        0      0        2 
   2    chr2_3691303     ZHar    T    G        0      0        2 
   2    chr2_3691303   Sample    T    G        1      2        2 
   2    chr2_3720011     AAsi    C    A      0.5      1        2 
   2    chr2_3720011     AKia    C    A        0      0        2 
   2    chr2_3720011     AOna    C    A        0      0        2 
   2    chr2_3720011     ASom    C    A        0      0        2 
   2    chr2_3720011     HCab    C    A        0      0        2 
   2    chr2_3720011     HPrz    C    A        0      0        2 
   2    chr2_3720011     ZBoe    C    A        0      0        2 
   2    chr2_3720011     ZGre    C    A        0      0        2 
   2    chr2_3720011     ZHar    C    A        0      0        2 
   2    chr2_3720011   Sample    C    A        0      0        2 
   2    chr2_3925802     AAsi    C    G        0      0        2 
   2    chr2_3925802     AKia    C    G        0      0        2 
   2    chr2_3925802     AOna    C    G        0      0        2 
   2    chr2_3925802     ASom    C    G        0      0        2 
   2    chr2_3925802     HCab    C    G        1      2        2 
   2    chr2_3925802     HPrz    C    G        1      2        2 
   2    chr2_3925802     ZBoe    C    G        0      0        2 
   2    chr2_3925802     ZGre    C    G        0      0        2 
   2    chr2_3925802     ZHar    C    G        0      0        2 
   2    chr2_3925802   Sample    C    G        1      2        2 
   2    chr2_3972742     AAsi    A    C        0      0        2 
   2    chr2_3972742     AKia    A    C        0      0        2 
   2    chr2_3972742     AOna    A    C        0      0        2 
   2    chr2_3972742     ASom    A    C        0      0        2 
   2    chr2_3972742     HCab    A    C        0      0        2 
   2    chr2_3972742     HPrz    A    C        0      0        2 
   2    chr2_3972742     ZBoe    A    C        0      0        2 
   2    chr2_3972742     ZGre    A    C        0      0        2 
   2    chr2_3972742     ZHar    A    C        1      2        2 
   2    chr2_3972742   Sample    A    C        0      0        2 
   2    chr2_3996771     AAsi    A    C        0      0        2 
   2    chr2_3996771     AKia    A    C        0      0        2 
   2    chr2_3996771     AOna    A    C        0      0        2 
   2    chr2_3996771     ASom    A    C        0      0        2 
   2    chr2_3996771     HCab    A    C        0      0        2 
   2    chr2_3996771     HPrz    A    C        0      0        2 
   2    chr2_3996771     ZBoe    A    C        1      2        2 
   2    chr2_3996771     ZGre    A    C        0      0        2 
   2    chr2_3996771     ZHar    A    C        0      0        2 
   2    chr2_3996771   Sample    A    C        0      0        2 
   2    chr2_3997521     AAsi    C    G        0      0        2 
   2    chr2_3997521     AKia    C    G        0      0        2 
   2    chr2_3997521     AOna    C    G        0      0        2 
   2    chr2_3997521     ASom    C    G        0      0        2 
   2    chr2_3997521     HCab    C    G        1      2        2 
   2    chr2_3997521     HPrz    C    G        1      2        2 
   2    chr2_3997521     ZBoe    C    G        0      0        2 
   2    chr2_3997521     ZGre    C    G        0      0        2 
   2    chr2_3997521     ZHar    C    G        0      0        2 
   2    chr2_3997521   Sample    C    G        1      2        2 
   2    chr2_4004661     AAsi    G    C        0      0        2 
   2    chr2_4004661     AKia    G    C        0      0        2 
   2    chr2_4004661     AOna    G    C        0      0        2 
   2    chr2_4004661     ASom    G    C        0      0        2 
   2    chr2_4004661     HCab    G    C        1      2        2 
   2    chr2_4004661     HPrz    G    C        1      2        2 
   2    chr2_4004661     ZBoe    G    C        0      0        2 
   2    chr2_4004661     ZGre    G    C        0      0        2 
   2    chr2_4004661     ZHar    G    C        0      0        2 
   2    chr2_4004661   Sample    G    C        1      2        2 
   2    chr2_4005545     AAsi    C    G        0      0        2 
   2    chr2_4005545     AKia    C    G        0      0        2 
   2    chr2_4005545     AOna    C    G        0      0        2 
   2    chr2_4005545     ASom    C    G        0      0        2 
   2    chr2_4005545     HCab    C    G        0      0        2 
   2    chr2_4005545     HPrz    C    G        0      0        2 
   2    chr2_4005545     ZBoe    C    G        0      0        2 
   2    chr2_4005545     ZGre    C    G      0.5      1        2 
   2    chr2_4005545     ZHar    C    G        0      0        2 
   2    chr2_4005545   Sample    C    G        0      0        2 
   2    chr2_4015892     AAsi    A    T        0      0        2 
   2    chr2_4015892     AKia    A    T        0      0        2 
   2    chr2_4015892     AOna    A    T        0      0        2 
   2    chr2_4015892     ASom    A    T        0      0        2 
   2    chr2_4015892     HCab    A    T      0.5      1        2 
   2    chr2_4015892     HPrz    A    T        0      0        2 
   2    chr2_4015892     ZBoe    A    T        0      0        2 
   2    chr2_4015892     ZGre    A    T        0      0        2 
   2    chr2_4015892     ZHar    A    T        0      0        2 
   2    chr2_4015892   Sample    A    T        0      0        2 
   2    chr2_4067183     AAsi    G    C        0      0        2 
   2    chr2_4067183     AKia    G    C        0      0        2 
   2    chr2_4067183     AOna    G    C        0      0        2 
   2    chr2_4067183     ASom    G    C        1      2        2 
   2    chr2_4067183     HCab    G    C        0      0        2 
   2    chr2_4067183     HPrz    G    C        0      0        2 
   2    chr2_4067183     ZBoe    G    C        0      0        2 
   2    chr2_4067183     ZGre    G    C        0      0        2 
   2    chr2_4067183     ZHar    G    C        0      0        2 
   2    chr2_4067183   Sample    G    C        0      0        2 
   2    chr2_4074795     AAsi    C    A        0      0        2 
   2    chr2_4074795     AKia    C    A        0      0        2 
   2    chr2_4074795     AOna    C    A        0      0        2 
   2    chr2_4074795     ASom    C    A        0      0        2 
   2    chr2_4074795     HCab    C    A        0      0        2 
   2    chr2_4074795     HPrz    C    A        0      0        2 
   2    chr2_4074795     ZBoe    C    A      0.5      1        2 
   2    chr2_4074795     ZGre    C    A        0      0        2 
   2    chr2_4074795     ZHar    C    A        0      0        2 
   2    chr2_4074795   Sample    C    A        0      0        2 
   2    chr2_4099613     AAsi    G    C        0      0        2 
   2    chr2_4099613     AKia    G    C        0      0        2 
   2    chr2_4099613     AOna    G    C        0      0        2 
   2    chr2_4099613     ASom    G    C        0      0        2 
   2    chr2_4099613     HCab    G    C      0.5      1        2 
   2    chr2_4099613     HPrz    G    C      0.5      1        2 
   2    chr2_4099613     ZBoe    G    C        0      0        2 
   2    chr2_4099613     ZGre    G    C        0      0        2 
   2    chr2_4099613     ZHar    G    C        0      0        2 
   2    chr2_4099613   Sample    G    C        1      2        2 
   2    chr2_4106297     AAsi    G    T        0      0        2 
   2    chr2_4106297     AKia    G    T        0      0        2 
   2    chr2_4106297     AOna    G    T        0      0        2 
   2    chr2_4106297     ASom    G    T        0      0        2 
   2    chr2_4106297     HCab    G    T        1      2        2 
   2    chr2_4106297     HPrz    G    T        1      2        2 
   2    chr2_4106297     ZBoe    G    T        0      0        2 
   2    chr2_4106297     ZGre    G    T        0      0        2 
   2    chr2_4106297     ZHar    G    T        0      0        2 
   2    chr2_4106297   Sample    G    T        1      2        2 
   2    chr2_4107201     AAsi    T    G        0      0        2 
   2    chr2_4107201     AKia    T    G        0      0        2 
   2    chr2_4107201     AOna    T    G      0.5      1        2 
   2    chr2_4107201     ASom    T    G        0      0        2 
   2    chr2_4107201     HCab    T    G        0      0        2 
   2    chr2_4107201     HPrz    T    G        0      0        2 
   2    chr2_4107201     ZBoe    T    G        0      0        2 
   2    chr2_4107201     ZGre    T    G        0      0        2 
   2    chr2_4107201     ZHar    T    G        0      0        2 
   2    chr2_4107201   Sample    T    G        0      0        2 
   2    chr2_4119207     AAsi    A    T        0      0        2 
   2    chr2_4119207     AKia    A    T        0      0        2 
   2    chr2_4119207     AOna    A    T        0      0        2 
   2    chr2_4119207     ASom    A    T        0      0        2 
   2    chr2_4119207     HCab    A    T        0      0        2 
   2    chr2_4119207     HPrz    A    T        0      0        2 
   2    chr2_4119207     ZBoe    A    T        1      2        2 
   2    chr2_4119207     ZGre    A    T        0      0        2 
   2    chr2_4119207     ZHar    A    T        0      0        2 
   2    chr2_4119207   Sample    A    T        0      0        2 
   2    chr2_4125211     AAsi    T    A        0      0        2 
   2    chr2_4125211     AKia    T    A        0      0        2 
   2    chr2_4125211     AOna    T    A        0      0        2 
   2    chr2_4125211     ASom    T    A        0      0        2 
   2    chr2_4125211     HCab    T    A        0      0        2 
   2    chr2_4125211     HPrz    T    A        0      0        2 
   2    chr2_4125211     ZBoe    T    A        0      0        2 
   2    chr2_4125211     ZGre    T    A        1      2        2 
   2    chr2_4125211     ZHar    T    A        0      0        2 
   2    chr2_4125211   Sample    T    A        0      0        2 
   2    chr2_4130604     AAsi    A    C        0      0        2 
   2    chr2_4130604     AKia    A    C      0.5      1        2 
   2    chr2_4130604     AOna    A    C        0      0        2 
   2    chr2_4130604     ASom    A    C        0      0        2 
   2    chr2_4130604     HCab    A    C        0      0        2 
   2    chr2_4130604     HPrz    A    C        0      0        2 
   2    chr2_4130604     ZBoe    A    C        0      0        2 
   2    chr2_4130604     ZGre    A    C        0      0        2 
   2    chr2_4130604     ZHar    A    C        0      0        2 
   2    chr2_4130604   Sample    A    C        0      0        2 
   2    chr2_4133678     AAsi    C    G        0      0        2 
   2    chr2_4133678     AKia    C    G        0      0        2 
   2    chr2_4133678     AOna    C    G        0      0        2 
   2    chr2_4133678     ASom    C    G        0      0        2 
   2    chr2_4133678     HCab    C    G        0      0        2 
   2    chr2_4133678     HPrz    C    G        0      0        2 
   2    chr2_4133678     ZBoe    C    G        0      0        2 
   2    chr2_4133678     ZGre    C    G        0      0        2 
   2    chr2_4133678     ZHar    C    G        1      2        2 
   2    chr2_4133678   Sample    C    G        0      0        2 
   2    chr2_4171431     AAsi    C    A        0      0        2 
   2    chr2_4171431     AKia    C    A        0      0        2 
   2    chr2_4171431     AOna    C    A        0      0        2 
   2    chr2_4171431     ASom    C    A        0      0        2 
   2    chr2_4171431     HCab    C    A        0      0        2 
   2    chr2_4171431     HPrz    C    A        0      0        2 
   2    chr2_4171431     ZBoe    C    A      0.5      1        2 
   2    chr2_4171431     ZGre    C    A        0      0        2 
   2    chr2_4171431     ZHar    C    A        0      0        2 
   2    chr2_4171431   Sample    C    A        0      0        2 
   2    chr2_4184338     AAsi    C    A        0      0        2 
   2    chr2_4184338     AKia    C    A        0      0        2 
   2    chr2_4184338     AOna    C    A        0      0        2 
   2    chr2_4184338     ASom    C    A        0      0        2 
   2    chr2_4184338     HCab    C    A        0      0        2 
   2    chr2_4184338     HPrz    C    A        0      0        2 
   2    chr2_4184338     ZBoe    C    A      0.5      1        2 
   2    chr2_4184338     ZGre    C    A        0      0        2 
   2    chr2_4184338     ZHar    C    A        1      2        2 
   2    chr2_4184338   Sample    C    A        0      0        2 
   2    chr2_4207258     AAsi    T    G        0      0        2 
   2    chr2_4207258     AKia    T    G        0      0        2 
   2    chr2_4207258     AOna    T    G        0      0        2 
   2    chr2_4207258     ASom    T    G        0      0        2 
   2    chr2_4207258     HCab    T    G        0      0        2 
   2    chr2_4207258     HPrz    T    G        0      0        2 
   2    chr2_4207258     ZBoe    T    G        1      2        2 
   2    chr2_4207258     ZGre    T    G        0      0        2 
   2    chr2_4207258     ZHar    T    G        0      0        2 
   2    chr2_4207258   Sample    T    G        0      0        2 
   2    chr2_4214394     AAsi    G    C        0      0        2 
   2    chr2_4214394     AKia    G    C        0      0        2 
   2    chr2_4214394     AOna    G    C        0      0        2 
   2    chr2_4214394     ASom    G    C        0      0        2 
   2    chr2_4214394     HCab    G    C        0      0        2 
   2    chr2_4214394     HPrz    G    C      0.5      1        2 
   2    chr2_4214394     ZBoe    G    C        0      0        2 
   2    chr2_4214394     ZGre    G    C        0      0        2 
   2    chr2_4214394     ZHar    G    C        0      0        2 
   2    chr2_4214394   Sample    G    C        0      0        2 
   2    chr2_4215082     AAsi    A    C        0      0        2 
   2    chr2_4215082     AKia    A    C        0      0        2 
   2    chr2_4215082     AOna    A    C        0      0        2 
   2    chr2_4215082     ASom    A    C        0      0        2 
   2    chr2_4215082     HCab    A    C        0      0        2 
   2    chr2_4215082     HPrz    A    C        0      0        2 
   2    chr2_4215082     ZBoe    A    C        1      2        2 
   2    chr2_4215082     ZGre    A    C        0      0        2 
   2    chr2_4215082     ZHar    A    C        0      0        2 
   2    chr2_4215082   Sample    A    C        0      0        2 
   2    chr2_4226243     AAsi    G    C        0      0        2 
   2    chr2_4226243     AKia    G    C        0      0        2 
   2    chr2_4226243     AOna    G    C        0      0        2 
   2    chr2_4226243     ASom    G    C        0      0        2 
   2    chr2_4226243     HCab    G    C      0.5      1        2 
   2    chr2_4226243     HPrz    G    C        0      0        2 
   2    chr2_4226243     ZBoe    G    C        0      0        2 
   2    chr2_4226243     ZGre    G    C        0      0        2 
   2    chr2_4226243     ZHar    G    C        0      0        2 
   2    chr2_4226243   Sample    G    C        0      0        2 
   2    chr2_4244104     AAsi    A    T        0      0        2 
   2    chr2_4244104     AKia    A    T        0      0        2 
   2    chr2_4244104     AOna    A    T        0      0        2 
   2    chr2_4244104     ASom    A    T        0      0        2 
   2    chr2_4244104     HCab    A    T        1      2        2 
   2    chr2_4244104     HPrz    A    T        1      2        2 
   2    chr2_4244104     ZBoe    A    T        0      0        2 
   2    chr2_4244104     ZGre    A    T        0      0        2 
   2    chr2_4244104     ZHar    A    T        0      0        2 
   2    chr2_4244104   Sample    A    T        1      2        2 
   2    chr2_4262210     AAsi    T    G        0      0        2 
   2    chr2_4262210     AKia    T    G        0      0        2 
   2    chr2_4262210     AOna    T    G        0      0        2 
   2    chr2_4262210     ASom    T    G        0      0        2 
   2    chr2_4262210     HCab    T    G        0      0        2 
   2    chr2_4262210     HPrz    T    G        0      0        2 
   2    chr2_4262210     ZBoe    T    G        1      2        2 
   2    chr2_4262210     ZGre    T    G        1      2        2 
   2    chr2_4262210     ZHar    T    G        1      2        2 
   2    chr2_4262210   Sample    T    G        0      0        2 
   2    chr2_4263400     AAsi    T    A        0      0        2 
   2    chr2_4263400     AKia    T    A        0      0        2 
   2    chr2_4263400     AOna    T    A      0.5      1        2 
   2    chr2_4263400     ASom    T    A        0      0        2 
   2    chr2_4263400     HCab    T    A        0      0        2 
   2    chr2_4263400     HPrz    T    A        0      0        2 
   2    chr2_4263400     ZBoe    T    A        0      0        2 
   2    chr2_4263400     ZGre    T    A        0      0        2 
   2    chr2_4263400     ZHar    T    A        0      0        2 
   2    chr2_4263400   Sample    T    A        0      0        2 
   2    chr2_4265855     AAsi    A    C        0      0        2 
   2    chr2_4265855     AKia    A    C        0      0        2 
   2    chr2_4265855     AOna    A    C        0      0        2 
   2    chr2_4265855     ASom    A    C        0      0        2 
   2    chr2_4265855     HCab    A    C      0.5      1        2 
   2    chr2_4265855     HPrz    A    C        0      0        2 
   2    chr2_4265855     ZBoe    A    C        0      0        2 
   2    chr2_4265855     ZGre    A    C        0      0        2 
   2    chr2_4265855     ZHar    A    C        0      0        2 
   2    chr2_4265855   Sample    A    C        0      0        2 
   2    chr2_4281571     AAsi    C    G        0      0        2 
   2    chr2_4281571     AKia    C    G        0      0        2 
   2    chr2_4281571     AOna    C    G        1      2        2 
   2    chr2_4281571     ASom    C    G        0      0        2 
   2    chr2_4281571     HCab    C    G        1      2        2 
   2    chr2_4281571     HPrz    C    G        1      2        2 
   2    chr2_4281571     ZBoe    C    G        0      0        2 
   2    chr2_4281571     ZGre    C    G        0      0        2 
   2    chr2_4281571     ZHar    C    G        0      0        2 
   2    chr2_4281571   Sample    C    G        1      2        2 
   2    chr2_4286913     AAsi    C    A        0      0        2 
   2    chr2_4286913     AKia    C    A        0      0        2 
   2    chr2_4286913     AOna    C    A        0      0        2 
   2    chr2_4286913     ASom    C    A        0      0        2 
   2    chr2_4286913     HCab    C    A        1      2        2 
   2    chr2_4286913     HPrz    C    A        1      2        2 
   2    chr2_4286913     ZBoe    C    A        0      0        2 
   2    chr2_4286913     ZGre    C    A        0      0        2 
   2    chr2_4286913     ZHar    C    A        0      0        2 
   2    chr2_4286913   Sample    C    A        1      2        2 
   2    chr2_4306766     AAsi    C    G        0      0        2 
   2    chr2_4306766     AKia    C    G        0      0        2 
   2    chr2_4306766     AOna    C    G        0      0        2 
   2    chr2_4306766     ASom    C    G        0      0        2 
   2    chr2_4306766     HCab    C    G        0      0        2 
   2    chr2_4306766     HPrz    C    G        0      0        2 
   2    chr2_4306766     ZBoe    C    G        0      0        2 
   2    chr2_4306766     ZGre    C    G      0.5      1        2 
   2    chr2_4306766     ZHar    C    G        0      0        2 
   2    chr2_4306766   Sample    C    G        0      0        2 
   2    chr2_4321466     AAsi    G    T        0      0        2 
   2    chr2_4321466     AKia    G    T        0      0        2 
   2    chr2_4321466     AOna    G    T        0      0        2 
   2    chr2_4321466     ASom    G    T        0      0        2 
   2    chr2_4321466     HCab    G    T        0      0        2 
   2    chr2_4321466     HPrz    G    T        0      0        2 
   2    chr2_4321466     ZBoe    G    T        0      0        2 
   2    chr2_4321466     ZGre    G    T        1      2        2 
   2    chr2_4321466     ZHar    G    T        0      0        2 
   2    chr2_4321466   Sample    G    T        0      0        2 
   2    chr2_4328536     AAsi    T    G        0      0        2 
   2    chr2_4328536     AKia    T    G        0      0        2 
   2    chr2_4328536     AOna    T    G        0      0        2 
   2    chr2_4328536     ASom    T    G        0      0        2 
   2    chr2_4328536     HCab    T    G        0      0        2 
   2    chr2_4328536     HPrz    T    G        0      0        2 
   2    chr2_4328536     ZBoe    T    G        0      0        2 
   2    chr2_4328536     ZGre    T    G        1      2        2 
   2    chr2_4328536     ZHar    T    G        0      0        2 
   2    chr2_4328536   Sample    T    G        0      0        2 
   2    chr2_4335157     AAsi    G    T        0      0        2 
   2    chr2_4335157     AKia    G    T        0      0        2 
   2    chr2_4335157     AOna    G    T        0      0        2 
   2    chr2_4335157     ASom    G    T        0      0        2 
   2    chr2_4335157     HCab    G    T        1      2        2 
   2    chr2_4335157     HPrz    G    T        1      2        2 
   2    chr2_4335157     ZBoe    G    T        0      0        2 
   2    chr2_4335157     ZGre    G    T        0      0        2 
   2    chr2_4335157     ZHar    G    T        0      0        2 
   2    chr2_4335157   Sample    G    T        1      2        2 
   2    chr2_4349102     AAsi    T    G        0      0        2 
   2    chr2_4349102     AKia    T    G        0      0        2 
   2    chr2_4349102     AOna    T    G        0      0        2 
   2    chr2_4349102     ASom    T    G        0      0        2 
   2    chr2_4349102     HCab    T    G        0      0        2 
   2    chr2_4349102     HPrz    T    G        0      0        2 
   2    chr2_4349102     ZBoe    T    G        0      0        2 
   2    chr2_4349102     ZGre    T    G        0      0        2 
   2    chr2_4349102     ZHar    T    G      0.5      1        2 
   2    chr2_4349102   Sample    T    G        0      0        2 
   2    chr2_4359436     AAsi    A    C        0      0        2 
   2    chr2_4359436     AKia    A    C        0      0        2 
   2    chr2_4359436     AOna    A    C        0      0        2 
   2    chr2_4359436     ASom    A    C        0      0        2 
   2    chr2_4359436     HCab    A    C        0      0        2 
   2    chr2_4359436     HPrz    A    C        0      0        2 
   2    chr2_4359436     ZBoe    A    C        0      0        2 
   2    chr2_4359436     ZGre    A    C        0      0        2 
   2    chr2_4359436     ZHar    A    C      0.5      1        2 
   2    chr2_4359436   Sample    A    C        0      0        2 
   2    chr2_4367467     AAsi    C    G        1      2        2 
   2    chr2_4367467     AKia    C    G        0      0        2 
   2    chr2_4367467     AOna    C    G        0      0        2 
   2    chr2_4367467     ASom    C    G        1      2        2 
   2    chr2_4367467     HCab    C    G        0      0        2 
   2    chr2_4367467     HPrz    C    G        0      0        2 
   2    chr2_4367467     ZBoe    C    G        0      0        2 
   2    chr2_4367467     ZGre    C    G        1      2        2 
   2    chr2_4367467     ZHar    C    G        0      0        2 
   2    chr2_4367467   Sample    C    G        0      0        2 
   2    chr2_4406905     AAsi    A    C        0      0        2 
   2    chr2_4406905     AKia    A    C        0      0        2 
   2    chr2_4406905     AOna    A    C        0      0        2 
   2    chr2_4406905     ASom    A    C        0      0        2 
   2    chr2_4406905     HCab    A    C        0      0        2 
   2    chr2_4406905     HPrz    A    C        0      0        2 
   2    chr2_4406905     ZBoe    A    C      0.5      1        2 
   2    chr2_4406905     ZGre    A    C        0      0        2 
   2    chr2_4406905     ZHar    A    C        0      0        2 
   2    chr2_4406905   Sample    A    C        0      0        2 
   2    chr2_4446990     AAsi    C    G        0      0        2 
   2    chr2_4446990     AKia    C    G        0      0        2 
   2    chr2_4446990     AOna    C    G        1      2        2 
   2    chr2_4446990     ASom    C    G        0      0        2 
   2    chr2_4446990     HCab    C    G        0      0        2 
   2    chr2_4446990     HPrz    C    G        0      0        2 
   2    chr2_4446990     ZBoe    C    G        0      0        2 
   2    chr2_4446990     ZGre    C    G        0      0        2 
   2    chr2_4446990     ZHar    C    G        0      0        2 
   2    chr2_4446990   Sample    C    G        0      0        2 
   2    chr2_4460225     AAsi    T    G        0      0        2 
   2    chr2_4460225     AKia    T    G        0      0        2 
   2    chr2_4460225     AOna    T    G        0      0        2 
   2    chr2_4460225     ASom    T    G        0      0        2 
   2    chr2_4460225     HCab    T    G        1      2        2 
   2    chr2_4460225     HPrz    T    G        1      2        2 
   2    chr2_4460225     ZBoe    T    G        0      0        2 
   2    chr2_4460225     ZGre    T    G        0      0        2 
   2    chr2_4460225     ZHar    T    G        0      0        2 
   2    chr2_4460225   Sample    T    G        1      2        2 
   2    chr2_4493712     AAsi    T    A        0      0        2 
   2    chr2_4493712     AKia    T    A        0      0        2 
   2    chr2_4493712     AOna    T    A        0      0        2 
   2    chr2_4493712     ASom    T    A        0      0        2 
   2    chr2_4493712     HCab    T    A        0      0        2 
   2    chr2_4493712     HPrz    T    A        0      0        2 
   2    chr2_4493712     ZBoe    T    A        0      0        2 
   2    chr2_4493712     ZGre    T    A      0.5      1        2 
   2    chr2_4493712     ZHar    T    A        0      0        2 
   2    chr2_4493712   Sample    T    A        0      0        2 
   2    chr2_4493846     AAsi    T    G        0      0        2 
   2    chr2_4493846     AKia    T    G      0.5      1        2 
   2    chr2_4493846     AOna    T    G        0      0        2 
   2    chr2_4493846     ASom    T    G        0      0        2 
   2    chr2_4493846     HCab    T    G        0      0        2 
   2    chr2_4493846     HPrz    T    G        0      0        2 
   2    chr2_4493846     ZBoe    T    G        0      0        2 
   2    chr2_4493846     ZGre    T    G        0      0        2 
   2    chr2_4493846     ZHar    T    G        0      0        2 
   2    chr2_4493846   Sample    T    G        0      0        2 
   2    chr2_4498459     AAsi    T    G        0      0        2 
   2    chr2_4498459     AKia    T    G        0      0        2 
   2    chr2_4498459     AOna    T    G        0      0        2 
   2    chr2_4498459     ASom    T    G        0      0        2 
   2    chr2_4498459     HCab    T    G        0      0        2 
   2    chr2_4498459     HPrz    T    G        0      0        2 
   2    chr2_4498459     ZBoe    T    G        0      0        2 
   2    chr2_4498459     ZGre    T    G        0      0        2 
   2    chr2_4498459     ZHar    T    G        1      2        2 
   2    chr2_4498459   Sample    T    G        0      0        2 
   2    chr2_4499827     AAsi    C    A        0      0        2 
   2    chr2_4499827     AKia    C    A        0      0        2 
   2    chr2_4499827     AOna    C    A        0      0        2 
   2    chr2_4499827     ASom    C    A        0      0        2 
   2    chr2_4499827     HCab    C    A        1      2        2 
   2    chr2_4499827     HPrz    C    A        1      2        2 
   2    chr2_4499827     ZBoe    C    A        0      0        2 
   2    chr2_4499827     ZGre    C    A        0      0        2 
   2    chr2_4499827     ZHar    C    A        0      0        2 
   2    chr2_4499827   Sample    C    A        1      2        2 
   2    chr2_4505495     AAsi    C    A        0      0        2 
   2    chr2_4505495     AKia    C    A        0      0        2 
   2    chr2_4505495     AOna    C    A        0      0        2 
   2    chr2_4505495     ASom    C    A        0      0        2 
   2    chr2_4505495     HCab    C    A        0      0        2 
   2    chr2_4505495     HPrz    C    A        0      0        2 
   2    chr2_4505495     ZBoe    C    A        0      0        2 
   2    chr2_4505495     ZGre    C    A      0.5      1        2 
   2    chr2_4505495     ZHar    C    A        0      0        2 
   2    chr2_4505495   Sample    C    A        0      0        2 
   2    chr2_4512182     AAsi    C    A        1      2        2 
   2    chr2_4512182     AKia    C    A        0      0        2 
   2    chr2_4512182     AOna    C    A        0      0        2 
   2    chr2_4512182     ASom    C    A        1      2        2 
   2    chr2_4512182     HCab    C    A        0      0        2 
   2    chr2_4512182     HPrz    C    A        0      0        2 
   2    chr2_4512182     ZBoe    C    A        0      0        2 
   2    chr2_4512182     ZGre    C    A        0      0        2 
   2    chr2_4512182     ZHar    C    A        0      0        2 
   2    chr2_4512182   Sample    C    A        0      0        2 
   2    chr2_4512446     AAsi    A    T        0      0        2 
   2    chr2_4512446     AKia    A    T        0      0        2 
   2    chr2_4512446     AOna    A    T        0      0        2 
   2    chr2_4512446     ASom    A    T        0      0        2 
   2    chr2_4512446     HCab    A    T        0      0        2 
   2    chr2_4512446     HPrz    A    T        0      0        2 
   2    chr2_4512446     ZBoe    A    T        0      0        2 
   2    chr2_4512446     ZGre    A    T        0      0        2 
   2    chr2_4512446     ZHar    A    T        1      2        2 
   2    chr2_4512446   Sample    A    T        0      0        2 
   2    chr2_4541430     AAsi    G    C        0      0        2 
   2    chr2_4541430     AKia    G    C        0      0        2 
   2    chr2_4541430     AOna    G    C        0      0        2 
   2    chr2_4541430     ASom    G    C        0      0        2 
   2    chr2_4541430     HCab    G    C        0      0        2 
   2    chr2_4541430     HPrz    G    C        0      0        2 
   2    chr2_4541430     ZBoe    G    C      0.5      1        2 
   2    chr2_4541430     ZGre    G    C        0      0        2 
   2    chr2_4541430     ZHar    G    C        0      0        2 
   2    chr2_4541430   Sample    G    C        0      0        2 
   2    chr2_4549918     AAsi    C    A        0      0        2 
   2    chr2_4549918     AKia    C    A        0      0        2 
   2    chr2_4549918     AOna    C    A        0      0        2 
   2    chr2_4549918     ASom    C    A        0      0        2 
   2    chr2_4549918     HCab    C    A        1      2        2 
   2    chr2_4549918     HPrz    C    A        1      2        2 
   2    chr2_4549918     ZBoe    C    A        0      0        2 
   2    chr2_4549918     ZGre    C    A        0      0        2 
   2    chr2_4549918     ZHar    C    A        0      0        2 
   2    chr2_4549918   Sample    C    A        1      2        2 
   2    chr2_4586667     AAsi    G    C        0      0        2 
   2    chr2_4586667     AKia    G    C        0      0        2 
   2    chr2_4586667     AOna    G    C        0      0        2 
   2    chr2_4586667     ASom    G    C        0      0        2 
   2    chr2_4586667     HCab    G    C        0      0        2 
   2    chr2_4586667     HPrz    G    C        0      0        2 
   2    chr2_4586667     ZBoe    G    C        0      0        2 
   2    chr2_4586667     ZGre    G    C      0.5      1        2 
   2    chr2_4586667     ZHar    G    C        0      0        2 
   2    chr2_4586667   Sample    G    C        0      0        2 
   2    chr2_4602832     AAsi    C    G        0      0        2 
   2    chr2_4602832     AKia    C    G        1      2        2 
   2    chr2_4602832     AOna    C    G        0      0        2 
   2    chr2_4602832     ASom    C    G        0      0        2 
   2    chr2_4602832     HCab    C    G        0      0        2 
   2    chr2_4602832     HPrz    C    G        0      0        2 
   2    chr2_4602832     ZBoe    C    G        0      0        2 
   2    chr2_4602832     ZGre    C    G        0      0        2 
   2    chr2_4602832     ZHar    C    G        0      0        2 
   2    chr2_4602832   Sample    C    G        0      0        2 
   2    chr2_4622139     AAsi    G    C        0      0        2 
   2    chr2_4622139     AKia    G    C        0      0        2 
   2    chr2_4622139     AOna    G    C        0      0        2 
   2    chr2_4622139     ASom    G    C        0      0        2 
   2    chr2_4622139     HCab    G    C        1      2        2 
   2    chr2_4622139     HPrz    G    C        1      2        2 
   2    chr2_4622139     ZBoe    G    C        0      0        2 
   2    chr2_4622139     ZGre    G    C        0      0        2 
   2    chr2_4622139     ZHar    G    C        0      0        2 
   2    chr2_4622139   Sample    G    C        1      2        2 
   2    chr2_4627649     AAsi    C    G        0      0        2 
   2    chr2_4627649     AKia    C    G        0      0        2 
   2    chr2_4627649     AOna    C    G        0      0        2 
   2    chr2_4627649     ASom    C    G        0      0        2 
   2    chr2_4627649     HCab    C    G        0      0        2 
   2    chr2_4627649     HPrz    C    G        0      0        2 
   2    chr2_4627649     ZBoe    C    G        0      0        2 
   2    chr2_4627649     ZGre    C    G        0      0        2 
   2    chr2_4627649     ZHar    C    G        1      2        2 
   2    chr2_4627649   Sample    C    G        0      0        2 
   2    chr2_4632224     AAsi    C    A        0      0        2 
   2    chr2_4632224     AKia    C    A        0      0        2 
   2    chr2_4632224     AOna    C    A        0      0        2 
   2    chr2_4632224     ASom    C    A      0.5      1        2 
   2    chr2_4632224     HCab    C    A        0      0        2 
   2    chr2_4632224     HPrz    C    A        0      0        2 
   2    chr2_4632224     ZBoe    C    A        0      0        2 
   2    chr2_4632224     ZGre    C    A        0      0        2 
   2    chr2_4632224     ZHar    C    A        0      0        2 
   2    chr2_4632224   Sample    C    A        0      0        2 
   2    chr2_4634787     AAsi    G    C        0      0        2 
   2    chr2_4634787     AKia    G    C        0      0        2 
   2    chr2_4634787     AOna    G    C        0      0        2 
   2    chr2_4634787     ASom    G    C        0      0        2 
   2    chr2_4634787     HCab    G    C        1      2        2 
   2    chr2_4634787     HPrz    G    C        1      2        2 
   2    chr2_4634787     ZBoe    G    C        0      0        2 
   2    chr2_4634787     ZGre    G    C        0      0        2 
   2    chr2_4634787     ZHar    G    C        0      0        2 
   2    chr2_4634787   Sample    G    C        1      2        2 
   2    chr2_4635309     AAsi    G    C        0      0        2 
   2    chr2_4635309     AKia    G    C        0      0        2 
   2    chr2_4635309     AOna    G    C        0      0        2 
   2    chr2_4635309     ASom    G    C        0      0        2 
   2    chr2_4635309     HCab    G    C        1      2        2 
   2    chr2_4635309     HPrz    G    C        1      2        2 
   2    chr2_4635309     ZBoe    G    C        0      0        2 
   2    chr2_4635309     ZGre    G    C        0      0        2 
   2    chr2_4635309     ZHar    G    C        0      0        2 
   2    chr2_4635309   Sample    G    C        1      2        2 
   2    chr2_4646262     AAsi    T    A        0      0        2 
   2    chr2_4646262     AKia    T    A        0      0        2 
   2    chr2_4646262     AOna    T    A        0      0        2 
   2    chr2_4646262     ASom    T    A        0      0        2 
   2    chr2_4646262     HCab    T    A        1      2        2 
   2    chr2_4646262     HPrz    T    A        1      2        2 
   2    chr2_4646262     ZBoe    T    A        0      0        2 
   2    chr2_4646262     ZGre    T    A        0      0        2 
   2    chr2_4646262     ZHar    T    A        0      0        2 
   2    chr2_4646262   Sample    T    A        1      2        2 
   2    chr2_4650149     AAsi    G    C        0      0        2 
   2    chr2_4650149     AKia    G    C        0      0        2 
   2    chr2_4650149     AOna    G    C        0      0        2 
   2    chr2_4650149     ASom    G    C        0      0        2 
   2    chr2_4650149     HCab    G    C      0.5      1        2 
   2    chr2_4650149     HPrz    G    C        0      0        2 
   2    chr2_4650149     ZBoe    G    C        0      0        2 
   2    chr2_4650149     ZGre    G    C        0      0        2 
   2    chr2_4650149     ZHar    G    C        0      0        2 
   2    chr2_4650149   Sample    G    C        0      0        2 
   2    chr2_4687700     AAsi    C    G        0      0        2 
   2    chr2_4687700     AKia    C    G        0      0        2 
   2    chr2_4687700     AOna    C    G        0      0        2 
   2    chr2_4687700     ASom    C    G        0      0        2 
   2    chr2_4687700     HCab    C    G        0      0        2 
   2    chr2_4687700     HPrz    C    G        1      2        2 
   2    chr2_4687700     ZBoe    C    G        0      0        2 
   2    chr2_4687700     ZGre    C    G        0      0        2 
   2    chr2_4687700     ZHar    C    G        0      0        2 
   2    chr2_4687700   Sample    C    G        1      2        2 
   2    chr2_4694183     AAsi    C    G        0      0        2 
   2    chr2_4694183     AKia    C    G        0      0        2 
   2    chr2_4694183     AOna    C    G        0      0        2 
   2    chr2_4694183     ASom    C    G        0      0        2 
   2    chr2_4694183     HCab    C    G        0      0        2 
   2    chr2_4694183     HPrz    C    G        0      0        2 
   2    chr2_4694183     ZBoe    C    G        0      0        2 
   2    chr2_4694183     ZGre    C    G      0.5      1        2 
   2    chr2_4694183     ZHar    C    G        0      0        2 
   2    chr2_4694183   Sample    C    G        0      0        2 
   2    chr2_4718271     AAsi    G    C        0      0        2 
   2    chr2_4718271     AKia    G    C        0      0        2 
   2    chr2_4718271     AOna    G    C        0      0        2 
   2    chr2_4718271     ASom    G    C        0      0        2 
   2    chr2_4718271     HCab    G    C        0      0        2 
   2    chr2_4718271     HPrz    G    C        0      0        2 
   2    chr2_4718271     ZBoe    G    C        0      0        2 
   2    chr2_4718271     ZGre    G    C        1      2        2 
   2    chr2_4718271     ZHar    G    C        0      0        2 
   2    chr2_4718271   Sample    G    C        0      0        2 
   2    chr2_4749131     AAsi    T    A        0      0        2 
   2    chr2_4749131     AKia    T    A        0      0        2 
   2    chr2_4749131     AOna    T    A        0      0        2 
   2    chr2_4749131     ASom    T    A        0      0        2 
   2    chr2_4749131     HCab    T    A        1      2        2 
   2    chr2_4749131     HPrz    T    A        1      2        2 
   2    chr2_4749131     ZBoe    T    A        0      0        2 
   2    chr2_4749131     ZGre    T    A        0      0        2 
   2    chr2_4749131     ZHar    T    A        0      0        2 
   2    chr2_4749131   Sample    T    A        1      2        2 
   2    chr2_4759382     AAsi    G    T        0      0        2 
   2    chr2_4759382     AKia    G    T        0      0        2 
   2    chr2_4759382     AOna    G    T        0      0        2 
   2    chr2_4759382     ASom    G    T        0      0        2 
   2    chr2_4759382     HCab    G    T        0      0        2 
   2    chr2_4759382     HPrz    G    T      0.5      1        2 
   2    chr2_4759382     ZBoe    G    T        0      0        2 
   2    chr2_4759382     ZGre    G    T        0      0        2 
   2    chr2_4759382     ZHar    G    T        0      0        2 
   2    chr2_4759382   Sample    G    T        0      0        2 
   2    chr2_4763050     AAsi    C    A        0      0        2 
   2    chr2_4763050     AKia    C    A        0      0        2 
   2    chr2_4763050     AOna    C    A        0      0        2 
   2    chr2_4763050     ASom    C    A        0      0        2 
   2    chr2_4763050     HCab    C    A        0      0        2 
   2    chr2_4763050     HPrz    C    A        0      0        2 
   2    chr2_4763050     ZBoe    C    A      0.5      1        2 
   2    chr2_4763050     ZGre    C    A        0      0        2 
   2    chr2_4763050     ZHar    C    A        0      0        2 
   2    chr2_4763050   Sample    C    A        0      0        2 
   2    chr2_4792378     AAsi    G    C        0      0        2 
   2    chr2_4792378     AKia    G    C        0      0        2 
   2    chr2_4792378     AOna    G    C      0.5      1        2 
   2    chr2_4792378     ASom    G    C        0      0        2 
   2    chr2_4792378     HCab    G    C        0      0        2 
   2    chr2_4792378     HPrz    G    C        0      0        2 
   2    chr2_4792378     ZBoe    G    C        0      0        2 
   2    chr2_4792378     ZGre    G    C        0      0        2 
   2    chr2_4792378     ZHar    G    C        0      0        2 
   2    chr2_4792378   Sample    G    C        0      0        2 
   2    chr2_4794248     AAsi    T    G        0      0        2 
   2    chr2_4794248     AKia    T    G        0      0        2 
   2    chr2_4794248     AOna    T    G        0      0        2 
   2    chr2_4794248     ASom    T    G        0      0        2 
   2    chr2_4794248     HCab    T    G        0      0        2 
   2    chr2_4794248     HPrz    T    G        0      0        2 
   2    chr2_4794248     ZBoe    T    G      0.5      1        2 
   2    chr2_4794248     ZGre    T    G        0      0        2 
   2    chr2_4794248     ZHar    T    G        0      0        2 
   2    chr2_4794248   Sample    T    G        0      0        2 
   2    chr2_4798768     AAsi    A    C        0      0        2 
   2    chr2_4798768     AKia    A    C        0      0        2 
   2    chr2_4798768     AOna    A    C        0      0        2 
   2    chr2_4798768     ASom    A    C        0      0        2 
   2    chr2_4798768     HCab    A    C        0      0        2 
   2    chr2_4798768     HPrz    A    C        0      0        2 
   2    chr2_4798768     ZBoe    A    C      0.5      1        2 
   2    chr2_4798768     ZGre    A    C        0      0        2 
   2    chr2_4798768     ZHar    A    C        0      0        2 
   2    chr2_4798768   Sample    A    C        0      0        2 
   2    chr2_4811763     AAsi    C    A        0      0        2 
   2    chr2_4811763     AKia    C    A        0      0        2 
   2    chr2_4811763     AOna    C    A        0      0        2 
   2    chr2_4811763     ASom    C    A        0      0        2 
   2    chr2_4811763     HCab    C    A        1      2        2 
   2    chr2_4811763     HPrz    C    A        1      2        2 
   2    chr2_4811763     ZBoe    C    A        0      0        2 
   2    chr2_4811763     ZGre    C    A        0      0        2 
   2    chr2_4811763     ZHar    C    A        0      0        2 
   2    chr2_4811763   Sample    C    A        1      2        2 
   2    chr2_4820378     AAsi    T    A        0      0        2 
   2    chr2_4820378     AKia    T    A        0      0        2 
   2    chr2_4820378     AOna    T    A        0      0        2 
   2    chr2_4820378     ASom    T    A        0      0        2 
   2    chr2_4820378     HCab    T    A      0.5      1        2 
   2    chr2_4820378     HPrz    T    A        0      0        2 
   2    chr2_4820378     ZBoe    T    A        0      0        2 
   2    chr2_4820378     ZGre    T    A        0      0        2 
   2    chr2_4820378     ZHar    T    A        0      0        2 
   2    chr2_4820378   Sample    T    A        0      0        2 
   2    chr2_4839785     AAsi    C    A        0      0        2 
   2    chr2_4839785     AKia    C    A        0      0        2 
   2    chr2_4839785     AOna    C    A        0      0        2 
   2    chr2_4839785     ASom    C    A        0      0        2 
   2    chr2_4839785     HCab    C    A        1      2        2 
   2    chr2_4839785     HPrz    C    A        1      2        2 
   2    chr2_4839785     ZBoe    C    A        0      0        2 
   2    chr2_4839785     ZGre    C    A        0      0        2 
   2    chr2_4839785     ZHar    C    A        0      0        2 
   2    chr2_4839785   Sample    C    A        1      2        2 
   2    chr2_4845418     AAsi    T    G        0      0        2 
   2    chr2_4845418     AKia    T    G        0      0        2 
   2    chr2_4845418     AOna    T    G        0      0        2 
   2    chr2_4845418     ASom    T    G        0      0        2 
   2    chr2_4845418     HCab    T    G        1      2        2 
   2    chr2_4845418     HPrz    T    G        1      2        2 
   2    chr2_4845418     ZBoe    T    G        0      0        2 
   2    chr2_4845418     ZGre    T    G        0      0        2 
   2    chr2_4845418     ZHar    T    G        0      0        2 
   2    chr2_4845418   Sample    T    G        1      2        2 
   2    chr2_4847316     AAsi    A    T        0      0        2 
   2    chr2_4847316     AKia    A    T        0      0        2 
   2    chr2_4847316     AOna    A    T        0      0        2 
   2    chr2_4847316     ASom    A    T        0      0        2 
   2    chr2_4847316     HCab    A    T        0      0        2 
   2    chr2_4847316     HPrz    A    T        0      0        2 
   2    chr2_4847316     ZBoe    A    T      0.5      1        2 
   2    chr2_4847316     ZGre    A    T        0      0        2 
   2    chr2_4847316     ZHar    A    T        0      0        2 
   2    chr2_4847316   Sample    A    T        0      0        2 
   2    chr2_4850619     AAsi    T    G        0      0        2 
   2    chr2_4850619     AKia    T    G        0      0        2 
   2    chr2_4850619     AOna    T    G        0      0        2 
   2    chr2_4850619     ASom    T    G        1      2        2 
   2    chr2_4850619     HCab    T    G        0      0        2 
   2    chr2_4850619     HPrz    T    G        0      0        2 
   2    chr2_4850619     ZBoe    T    G        0      0        2 
   2    chr2_4850619     ZGre    T    G        0      0        2 
   2    chr2_4850619     ZHar    T    G        0      0        2 
   2    chr2_4850619   Sample    T    G        0      0        2 
   2    chr2_4874863     AAsi    A    C        0      0        2 
   2    chr2_4874863     AKia    A    C        0      0        2 
   2    chr2_4874863     AOna    A    C        0      0        2 
   2    chr2_4874863     ASom    A    C        0      0        2 
   2    chr2_4874863     HCab    A    C        1      2        2 
   2    chr2_4874863     HPrz    A    C        1      2        2 
   2    chr2_4874863     ZBoe    A    C        0      0        2 
   2    chr2_4874863     ZGre    A    C        0      0        2 
   2    chr2_4874863     ZHar    A    C        0      0        2 
   2    chr2_4874863   Sample    A    C        1      2        2 
   2    chr2_4876378     AAsi    A    T        0      0        2 
   2    chr2_4876378     AKia    A    T        0      0        2 
   2    chr2_4876378     AOna    A    T        0      0        2 
   2    chr2_4876378     ASom    A    T        0      0        2 
   2    chr2_4876378     HCab    A    T        1      2        2 
   2    chr2_4876378     HPrz    A    T        1      2        2 
   2    chr2_4876378     ZBoe    A    T        0      0        2 
   2    chr2_4876378     ZGre    A    T        0      0        2 
   2    chr2_4876378     ZHar    A    T        0      0        2 
   2    chr2_4876378   Sample    A    T        1      2        2 
   2    chr2_4878342     AAsi    G    C        0      0        2 
   2    chr2_4878342     AKia    G    C        0      0        2 
   2    chr2_4878342     AOna    G    C        0      0        2 
   2    chr2_4878342     ASom    G    C        0      0        2 
   2    chr2_4878342     HCab    G    C        0      0        2 
   2    chr2_4878342     HPrz    G    C        0      0        2 
   2    chr2_4878342     ZBoe    G    C        0      0        2 
   2    chr2_4878342     ZGre    G    C        0      0        2 
   2    chr2_4878342     ZHar    G    C        1      2        2 
   2    chr2_4878342   Sample    G    C        0      0        2 
   2    chr2_4896403     AAsi    G    T        0      0        2 
   2    chr2_4896403     AKia    G    T        0      0        2 
   2    chr2_4896403     AOna    G    T        0      0        2 
   2    chr2_4896403     ASom    G    T        0      0        2 
   2    chr2_4896403     HCab    G    T      0.5      1        2 
   2    chr2_4896403     HPrz    G    T        0      0        2 
   2    chr2_4896403     ZBoe    G    T        0      0        2 
   2    chr2_4896403     ZGre    G    T        0      0        2 
   2    chr2_4896403     ZHar    G    T        0      0        2 
   2    chr2_4896403   Sample    G    T        0      0        2 
   2    chr2_4923460     AAsi    C    A        0      0        2 
   2    chr2_4923460     AKia    C    A        0      0        2 
   2    chr2_4923460     AOna    C    A        0      0        2 
   2    chr2_4923460     ASom    C    A        0      0        2 
   2    chr2_4923460     HCab    C    A      0.5      1        2 
   2    chr2_4923460     HPrz    C    A        0      0        2 
   2    chr2_4923460     ZBoe    C    A        0      0        2 
   2    chr2_4923460     ZGre    C    A        0      0        2 
   2    chr2_4923460     ZHar    C    A        0      0        2 
   2    chr2_4923460   Sample    C    A        1      2        2 
   2    chr2_4928595     AAsi    T    G        0      0        2 
   2    chr2_4928595     AKia    T    G        0      0        2 
   2    chr2_4928595     AOna    T    G        0      0        2 
   2    chr2_4928595     ASom    T    G        0      0        2 
   2    chr2_4928595     HCab    T    G        0      0        2 
   2    chr2_4928595     HPrz    T    G        1      2        2 
   2    chr2_4928595     ZBoe    T    G        0      0        2 
   2    chr2_4928595     ZGre    T    G        0      0        2 
   2    chr2_4928595     ZHar    T    G        0      0        2 
   2    chr2_4928595   Sample    T    G        0      0        2 
   2    chr2_4933560     AAsi    C    A        0      0        2 
   2    chr2_4933560     AKia    C    A        0      0        2 
   2    chr2_4933560     AOna    C    A        0      0        2 
   2    chr2_4933560     ASom    C    A        1      2        2 
   2    chr2_4933560     HCab    C    A        0      0        2 
   2    chr2_4933560     HPrz    C    A        0      0        2 
   2    chr2_4933560     ZBoe    C    A        0      0        2 
   2    chr2_4933560     ZGre    C    A        0      0        2 
   2    chr2_4933560     ZHar    C    A        0      0        2 
   2    chr2_4933560   Sample    C    A        0      0        2 
   2    chr2_4936905     AAsi    A    T        0      0        2 
   2    chr2_4936905     AKia    A    T        0      0        2 
   2    chr2_4936905     AOna    A    T        0      0        2 
   2    chr2_4936905     ASom    A    T        0      0        2 
   2    chr2_4936905     HCab    A    T        0      0        2 
   2    chr2_4936905     HPrz    A    T        0      0        2 
   2    chr2_4936905     ZBoe    A    T        0      0        2 
   2    chr2_4936905     ZGre    A    T        0      0        2 
   2    chr2_4936905     ZHar    A    T      0.5      1        2 
   2    chr2_4936905   Sample    A    T        0      0        2 
   2    chr2_4938691     AAsi    A    T        0      0        2 
   2    chr2_4938691     AKia    A    T        0      0        2 
   2    chr2_4938691     AOna    A    T        0      0        2 
   2    chr2_4938691     ASom    A    T        0      0        2 
   2    chr2_4938691     HCab    A    T        1      2        2 
   2    chr2_4938691     HPrz    A    T        1      2        2 
   2    chr2_4938691     ZBoe    A    T        0      0        2 
   2    chr2_4938691     ZGre    A    T        0      0        2 
   2    chr2_4938691     ZHar    A    T        0      0        2 
   2    chr2_4938691   Sample    A    T        1      2        2 
   2    chr2_4963994     AAsi    G    T        0      0        2 
   2    chr2_4963994     AKia    G    T        0      0        2 
   2    chr2_4963994     AOna    G    T        0      0        2 
   2    chr2_4963994     ASom    G    T        0      0        2 
   2    chr2_4963994     HCab    G    T        1      2        2 
   2    chr2_4963994     HPrz    G    T        1      2        2 
   2    chr2_4963994     ZBoe    G    T        0      0        2 
   2    chr2_4963994     ZGre    G    T        0      0        2 
   2    chr2_4963994     ZHar    G    T        0      0        2 
   2    chr2_4963994   Sample    G    T        1      2        2 
   2    chr2_4970163     AAsi    G    T        0      0        2 
   2    chr2_4970163     AKia    G    T        0      0        2 
   2    chr2_4970163     AOna    G    T        0      0        2 
   2    chr2_4970163     ASom    G    T        0      0        2 
   2    chr2_4970163     HCab    G    T      0.5      1        2 
   2    chr2_4970163     HPrz    G    T        0      0        2 
   2    chr2_4970163     ZBoe    G    T        0      0        2 
   2    chr2_4970163     ZGre    G    T        0      0        2 
   2    chr2_4970163     ZHar    G    T        0      0        2 
   2    chr2_4970163   Sample    G    T        1      2        2 
   2    chr2_5002503     AAsi    C    G        0      0        2 
   2    chr2_5002503     AKia    C    G        0      0        2 
   2    chr2_5002503     AOna    C    G        0      0        2 
   2    chr2_5002503     ASom    C    G        0      0        2 
   2    chr2_5002503     HCab    C    G        1      2        2 
   2    chr2_5002503     HPrz    C    G        1      2        2 
   2    chr2_5002503     ZBoe    C    G        0      0        2 
   2    chr2_5002503     ZGre    C    G        0      0        2 
   2    chr2_5002503     ZHar    C    G        0      0        2 
   2    chr2_5002503   Sample    C    G        1      2        2 
   2    chr2_5015617     AAsi    T    G        0      0        2 
   2    chr2_5015617     AKia    T    G        0      0        2 
   2    chr2_5015617     AOna    T    G        0      0        2 
   2    chr2_5015617     ASom    T    G        0      0        2 
   2    chr2_5015617     HCab    T    G        0      0        2 
   2    chr2_5015617     HPrz    T    G        0      0        2 
   2    chr2_5015617     ZBoe    T    G      0.5      1        2 
   2    chr2_5015617     ZGre    T    G        0      0        2 
   2    chr2_5015617     ZHar    T    G        0      0        2 
   2    chr2_5015617   Sample    T    G        0      0        2 
   2    chr2_5019662     AAsi    A    T        0      0        2 
   2    chr2_5019662     AKia    A    T        0      0        2 
   2    chr2_5019662     AOna    A    T        0      0        2 
   2    chr2_5019662     ASom    A    T        0      0        2 
   2    chr2_5019662     HCab    A    T        1      2        2 
   2    chr2_5019662     HPrz    A    T        1      2        2 
   2    chr2_5019662     ZBoe    A    T        0      0        2 
   2    chr2_5019662     ZGre    A    T        0      0        2 
   2    chr2_5019662     ZHar    A    T        0      0        2 
   2    chr2_5019662   Sample    A    T        1      2        2 
   2    chr2_5036525     AAsi    T    A        0      0        2 
   2    chr2_5036525     AKia    T    A        0      0        2 
   2    chr2_5036525     AOna    T    A        1      2        2 
   2    chr2_5036525     ASom    T    A        0      0        2 
   2    chr2_5036525     HCab    T    A        0      0        2 
   2    chr2_5036525     HPrz    T    A        0      0        2 
   2    chr2_5036525     ZBoe    T    A        0      0        2 
   2    chr2_5036525     ZGre    T    A        0      0        2 
   2    chr2_5036525     ZHar    T    A        0      0        2 
   2    chr2_5036525   Sample    T    A        0      0        2 
   2    chr2_5049248     AAsi    G    T        0      0        2 
   2    chr2_5049248     AKia    G    T      0.5      1        2 
   2    chr2_5049248     AOna    G    T        1      2        2 
   2    chr2_5049248     ASom    G    T        0      0        2 
   2    chr2_5049248     HCab    G    T        0      0        2 
   2    chr2_5049248     HPrz    G    T        0      0        2 
   2    chr2_5049248     ZBoe    G    T        0      0        2 
   2    chr2_5049248     ZGre    G    T        0      0        2 
   2    chr2_5049248     ZHar    G    T        0      0        2 
   2    chr2_5049248   Sample    G    T        0      0        2 
   2    chr2_5051578     AAsi    A    C        0      0        2 
   2    chr2_5051578     AKia    A    C        0      0        2 
   2    chr2_5051578     AOna    A    C        0      0        2 
   2    chr2_5051578     ASom    A    C        1      2        2 
   2    chr2_5051578     HCab    A    C        0      0        2 
   2    chr2_5051578     HPrz    A    C        0      0        2 
   2    chr2_5051578     ZBoe    A    C        0      0        2 
   2    chr2_5051578     ZGre    A    C        0      0        2 
   2    chr2_5051578     ZHar    A    C        0      0        2 
   2    chr2_5051578   Sample    A    C        0      0        2 
   2    chr2_5060403     AAsi    G    T        0      0        2 
   2    chr2_5060403     AKia    G    T        0      0        2 
   2    chr2_5060403     AOna    G    T        0      0        2 
   2    chr2_5060403     ASom    G    T        0      0        2 
   2    chr2_5060403     HCab    G    T        0      0        2 
   2    chr2_5060403     HPrz    G    T        0      0        2 
   2    chr2_5060403     ZBoe    G    T        0      0        2 
   2    chr2_5060403     ZGre    G    T      0.5      1        2 
   2    chr2_5060403     ZHar    G    T        0      0        2 
   2    chr2_5060403   Sample    G    T        0      0        2 
   2    chr2_5060863     AAsi    A    T        0      0        2 
   2    chr2_5060863     AKia    A    T        0      0        2 
   2    chr2_5060863     AOna    A    T        0      0        2 
   2    chr2_5060863     ASom    A    T        1      2        2 
   2    chr2_5060863     HCab    A    T        0      0        2 
   2    chr2_5060863     HPrz    A    T        0      0        2 
   2    chr2_5060863     ZBoe    A    T        0      0        2 
   2    chr2_5060863     ZGre    A    T        0      0        2 
   2    chr2_5060863     ZHar    A    T        0      0        2 
   2    chr2_5060863   Sample    A    T        0      0        2 
   2    chr2_5074521     AAsi    C    A        0      0        2 
   2    chr2_5074521     AKia    C    A        0      0        2 
   2    chr2_5074521     AOna    C    A        0      0        2 
   2    chr2_5074521     ASom    C    A        0      0        2 
   2    chr2_5074521     HCab    C    A        1      2        2 
   2    chr2_5074521     HPrz    C    A        1      2        2 
   2    chr2_5074521     ZBoe    C    A        0      0        2 
   2    chr2_5074521     ZGre    C    A        0      0        2 
   2    chr2_5074521     ZHar    C    A        0      0        2 
   2    chr2_5074521   Sample    C    A        1      2        2 
   2    chr2_5083021     AAsi    G    C        0      0        2 
   2    chr2_5083021     AKia    G    C        0      0        2 
   2    chr2_5083021     AOna    G    C        0      0        2 
   2    chr2_5083021     ASom    G    C        0      0        2 
   2    chr2_5083021     HCab    G    C        1      2        2 
   2    chr2_5083021     HPrz    G    C        1      2        2 
   2    chr2_5083021     ZBoe    G    C        0      0        2 
   2    chr2_5083021     ZGre    G    C        0      0        2 
   2    chr2_5083021     ZHar    G    C        0      0        2 
   2    chr2_5083021   Sample    G    C        1      2        2 
   2    chr2_5083861     AAsi    T    G        0      0        2 
   2    chr2_5083861     AKia    T    G        0      0        2 
   2    chr2_5083861     AOna    T    G        0      0        2 
   2    chr2_5083861     ASom    T    G      0.5      1        2 
   2    chr2_5083861     HCab    T    G        0      0        2 
   2    chr2_5083861     HPrz    T    G        0      0        2 
   2    chr2_5083861     ZBoe    T    G        0      0        2 
   2    chr2_5083861     ZGre    T    G        0      0        2 
   2    chr2_5083861     ZHar    T    G        0      0        2 
   2    chr2_5083861   Sample    T    G        0      0        2 
   2    chr2_5085481     AAsi    A    C        0      0        2 
   2    chr2_5085481     AKia    A    C        0      0        2 
   2    chr2_5085481     AOna    A    C        0      0        2 
   2    chr2_5085481     ASom    A    C        0      0        2 
   2    chr2_5085481     HCab    A    C      0.5      1        2 
   2    chr2_5085481     HPrz    A    C        0      0        2 
   2    chr2_5085481     ZBoe    A    C        0      0        2 
   2    chr2_5085481     ZGre    A    C        0      0        2 
   2    chr2_5085481     ZHar    A    C        0      0        2 
   2    chr2_5085481   Sample    A    C        0      0        2 
   2    chr2_5111846     AAsi    A    T        0      0        2 
   2    chr2_5111846     AKia    A    T        0      0        2 
   2    chr2_5111846     AOna    A    T        0      0        2 
   2    chr2_5111846     ASom    A    T        0      0        2 
   2    chr2_5111846     HCab    A    T        0      0        2 
   2    chr2_5111846     HPrz    A    T      0.5      1        2 
   2    chr2_5111846     ZBoe    A    T        0      0        2 
   2    chr2_5111846     ZGre    A    T        0      0        2 
   2    chr2_5111846     ZHar    A    T        0      0        2 
   2    chr2_5111846   Sample    A    T        0      0        2 
   2    chr2_5114633     AAsi    T    G        0      0        2 
   2    chr2_5114633     AKia    T    G        1      2        2 
   2    chr2_5114633     AOna    T    G      0.5      1        2 
   2    chr2_5114633     ASom    T    G        0      0        2 
   2    chr2_5114633     HCab    T    G        0      0        2 
   2    chr2_5114633     HPrz    T    G        0      0        2 
   2    chr2_5114633     ZBoe    T    G        0      0        2 
   2    chr2_5114633     ZGre    T    G        0      0        2 
   2    chr2_5114633     ZHar    T    G        0      0        2 
   2    chr2_5114633   Sample    T    G        0      0        2 
   2    chr2_5126685     AAsi    T    A        0      0        2 
   2    chr2_5126685     AKia    T    A        0      0        2 
   2    chr2_5126685     AOna    T    A        0      0        2 
   2    chr2_5126685     ASom    T    A        0      0        2 
   2    chr2_5126685     HCab    T    A        1      2        2 
   2    chr2_5126685     HPrz    T    A        1      2        2 
   2    chr2_5126685     ZBoe    T    A        0      0        2 
   2    chr2_5126685     ZGre    T    A        0      0        2 
   2    chr2_5126685     ZHar    T    A        0      0        2 
   2    chr2_5126685   Sample    T    A        1      2        2 
   2    chr2_5129787     AAsi    A    T      0.5      1        2 
   2    chr2_5129787     AKia    A    T        0      0        2 
   2    chr2_5129787     AOna    A    T        0      0        2 
   2    chr2_5129787     ASom    A    T        0      0        2 
   2    chr2_5129787     HCab    A    T        0      0        2 
   2    chr2_5129787     HPrz    A    T        0      0        2 
   2    chr2_5129787     ZBoe    A    T        0      0        2 
   2    chr2_5129787     ZGre    A    T        0      0        2 
   2    chr2_5129787     ZHar    A    T        0      0        2 
   2    chr2_5129787   Sample    A    T        0      0        2 
   2    chr2_5160329     AAsi    G    C        0      0        2 
   2    chr2_5160329     AKia    G    C        0      0        2 
   2    chr2_5160329     AOna    G    C        0      0        2 
   2    chr2_5160329     ASom    G    C        0      0        2 
   2    chr2_5160329     HCab    G    C        1      2        2 
   2    chr2_5160329     HPrz    G    C        1      2        2 
   2    chr2_5160329     ZBoe    G    C        0      0        2 
   2    chr2_5160329     ZGre    G    C        0      0        2 
   2    chr2_5160329     ZHar    G    C        0      0        2 
   2    chr2_5160329   Sample    G    C        1      2        2 
   2    chr2_5174864     AAsi    G    T        0      0        2 
   2    chr2_5174864     AKia    G    T        1      2        2 
   2    chr2_5174864     AOna    G    T      0.5      1        2 
   2    chr2_5174864     ASom    G    T        0      0        2 
   2    chr2_5174864     HCab    G    T        0      0        2 
   2    chr2_5174864     HPrz    G    T        0      0        2 
   2    chr2_5174864     ZBoe    G    T        0      0        2 
   2    chr2_5174864     ZGre    G    T        0      0        2 
   2    chr2_5174864     ZHar    G    T        0      0        2 
   2    chr2_5174864   Sample    G    T        0      0        2 
   2    chr2_5187105     AAsi    C    G        0      0        2 
   2    chr2_5187105     AKia    C    G        0      0        2 
   2    chr2_5187105     AOna    C    G        0      0        2 
   2    chr2_5187105     ASom    C    G        0      0        2 
   2    chr2_5187105     HCab    C    G        1      2        2 
   2    chr2_5187105     HPrz    C    G        1      2        2 
   2    chr2_5187105     ZBoe    C    G        0      0        2 
   2    chr2_5187105     ZGre    C    G        0      0        2 
   2    chr2_5187105     ZHar    C    G        0      0        2 
   2    chr2_5187105   Sample    C    G        1      2        2 
   2    chr2_5191278     AAsi    A    C        0      0        2 
   2    chr2_5191278     AKia    A    C        0      0        2 
   2    chr2_5191278     AOna    A    C        0      0        2 
   2    chr2_5191278     ASom    A    C        0      0        2 
   2    chr2_5191278     HCab    A    C      0.5      1        2 
   2    chr2_5191278     HPrz    A    C        0      0        2 
   2    chr2_5191278     ZBoe    A    C        0      0        2 
   2    chr2_5191278     ZGre    A    C        0      0        2 
   2    chr2_5191278     ZHar    A    C        0      0        2 
   2    chr2_5191278   Sample    A    C        0      0        2 
   2    chr2_5193900     AAsi    A    C        0      0        2 
   2    chr2_5193900     AKia    A    C        0      0        2 
   2    chr2_5193900     AOna    A    C        0      0        2 
   2    chr2_5193900     ASom    A    C        0      0        2 
   2    chr2_5193900     HCab    A    C        1      2        2 
   2    chr2_5193900     HPrz    A    C        1      2        2 
   2    chr2_5193900     ZBoe    A    C        0      0        2 
   2    chr2_5193900     ZGre    A    C        0      0        2 
   2    chr2_5193900     ZHar    A    C        0      0        2 
   2    chr2_5193900   Sample    A    C        1      2        2 
   2    chr2_5199232     AAsi    C    A        0      0        2 
   2    chr2_5199232     AKia    C    A        1      2        2 
   2    chr2_5199232     AOna    C    A        1      2        2 
   2    chr2_5199232     ASom    C    A        0      0        2 
   2    chr2_5199232     HCab    C    A        0      0        2 
   2    chr2_5199232     HPrz    C    A        0      0        2 
   2    chr2_5199232     ZBoe    C    A        0      0        2 
   2    chr2_5199232     ZGre    C    A        0      0        2 
   2    chr2_5199232     ZHar    C    A        0      0        2 
   2    chr2_5199232   Sample    C    A        0      0        2 
   2    chr2_5201939     AAsi    G    T        0      0        2 
   2    chr2_5201939     AKia    G    T        0      0        2 
   2    chr2_5201939     AOna    G    T        0      0        2 
   2    chr2_5201939     ASom    G    T        0      0        2 
   2    chr2_5201939     HCab    G    T        0      0        2 
   2    chr2_5201939     HPrz    G    T        0      0        2 
   2    chr2_5201939     ZBoe    G    T        1      2        2 
   2    chr2_5201939     ZGre    G    T        0      0        2 
   2    chr2_5201939     ZHar    G    T        0      0        2 
   2    chr2_5201939   Sample    G    T        0      0        2 
   2    chr2_5211792     AAsi    G    C        0      0        2 
   2    chr2_5211792     AKia    G    C        0      0        2 
   2    chr2_5211792     AOna    G    C        0      0        2 
   2    chr2_5211792     ASom    G    C        0      0        2 
   2    chr2_5211792     HCab    G    C        1      2        2 
   2    chr2_5211792     HPrz    G    C        1      2        2 
   2    chr2_5211792     ZBoe    G    C        0      0        2 
   2    chr2_5211792     ZGre    G    C        0      0        2 
   2    chr2_5211792     ZHar    G    C        0      0        2 
   2    chr2_5211792   Sample    G    C        1      2        2 
   2    chr2_5219165     AAsi    T    A        0      0        2 
   2    chr2_5219165     AKia    T    A        0      0        2 
   2    chr2_5219165     AOna    T    A        0      0        2 
   2    chr2_5219165     ASom    T    A        0      0        2 
   2    chr2_5219165     HCab    T    A        0      0        2 
   2    chr2_5219165     HPrz    T    A        0      0        2 
   2    chr2_5219165     ZBoe    T    A        0      0        2 
   2    chr2_5219165     ZGre    T    A      0.5      1        2 
   2    chr2_5219165     ZHar    T    A        0      0        2 
   2    chr2_5219165   Sample    T    A        0      0        2 
   2    chr2_5222059     AAsi    C    G        0      0        2 
   2    chr2_5222059     AKia    C    G        0      0        2 
   2    chr2_5222059     AOna    C    G        0      0        2 
   2    chr2_5222059     ASom    C    G        0      0        2 
   2    chr2_5222059     HCab    C    G        0      0        2 
   2    chr2_5222059     HPrz    C    G        0      0        2 
   2    chr2_5222059     ZBoe    C    G        1      2        2 
   2    chr2_5222059     ZGre    C    G        0      0        2 
   2    chr2_5222059     ZHar    C    G        0      0        2 
   2    chr2_5222059   Sample    C    G        0      0        2 
   2    chr2_5253836     AAsi    C    A        0      0        2 
   2    chr2_5253836     AKia    C    A        0      0        2 
   2    chr2_5253836     AOna    C    A        0      0        2 
   2    chr2_5253836     ASom    C    A        0      0        2 
   2    chr2_5253836     HCab    C    A        1      2        2 
   2    chr2_5253836     HPrz    C    A        1      2        2 
   2    chr2_5253836     ZBoe    C    A        0      0        2 
   2    chr2_5253836     ZGre    C    A        0      0        2 
   2    chr2_5253836     ZHar    C    A        0      0        2 
   2    chr2_5253836   Sample    C    A        1      2        2 
   2    chr2_5256423     AAsi    G    C        0      0        2 
   2    chr2_5256423     AKia    G    C        0      0        2 
   2    chr2_5256423     AOna    G    C        0      0        2 
   2    chr2_5256423     ASom    G    C        0      0        2 
   2    chr2_5256423     HCab    G    C        0      0        2 
   2    chr2_5256423     HPrz    G    C        0      0        2 
   2    chr2_5256423     ZBoe    G    C        0      0        2 
   2    chr2_5256423     ZGre    G    C      0.5      1        2 
   2    chr2_5256423     ZHar    G    C        0      0        2 
   2    chr2_5256423   Sample    G    C        0      0        2 
   2    chr2_5256431     AAsi    A    C        0      0        2 
   2    chr2_5256431     AKia    A    C        0      0        2 
   2    chr2_5256431     AOna    A    C        0      0        2 
   2    chr2_5256431     ASom    A    C        0      0        2 
   2    chr2_5256431     HCab    A    C        0      0        2 
   2    chr2_5256431     HPrz    A    C        0      0        2 
   2    chr2_5256431     ZBoe    A    C      0.5      1        2 
   2    chr2_5256431     ZGre    A    C        0      0        2 
   2    chr2_5256431     ZHar    A    C        0      0        2 
   2    chr2_5256431   Sample    A    C        0      0        2 
   2    chr2_5260572     AAsi    C    G        0      0        2 
   2    chr2_5260572     AKia    C    G        0      0        2 
   2    chr2_5260572     AOna    C    G        0      0        2 
   2    chr2_5260572     ASom    C    G        0      0        2 
   2    chr2_5260572     HCab    C    G        0      0        2 
   2    chr2_5260572     HPrz    C    G      0.5      1        2 
   2    chr2_5260572     ZBoe    C    G        0      0        2 
   2    chr2_5260572     ZGre    C    G        0      0        2 
   2    chr2_5260572     ZHar    C    G        0      0        2 
   2    chr2_5260572   Sample    C    G        0      0        2 
   2    chr2_5271383     AAsi    C    G        0      0        2 
   2    chr2_5271383     AKia    C    G        0      0        2 
   2    chr2_5271383     AOna    C    G        0      0        2 
   2    chr2_5271383     ASom    C    G        0      0        2 
   2    chr2_5271383     HCab    C    G        0      0        2 
   2    chr2_5271383     HPrz    C    G        0      0        2 
   2    chr2_5271383     ZBoe    C    G        1      2        2 
   2    chr2_5271383     ZGre    C    G        0      0        2 
   2    chr2_5271383     ZHar    C    G        0      0        2 
   2    chr2_5271383   Sample    C    G        0      0        2 
   2    chr2_5272073     AAsi    C    G        0      0        2 
   2    chr2_5272073     AKia    C    G        0      0        2 
   2    chr2_5272073     AOna    C    G        0      0        2 
   2    chr2_5272073     ASom    C    G        0      0        2 
   2    chr2_5272073     HCab    C    G        0      0        2 
   2    chr2_5272073     HPrz    C    G        0      0        2 
   2    chr2_5272073     ZBoe    C    G        0      0        2 
   2    chr2_5272073     ZGre    C    G      0.5      1        2 
   2    chr2_5272073     ZHar    C    G        0      0        2 
   2    chr2_5272073   Sample    C    G        0      0        2 
   2    chr2_5275242     AAsi    C    A        0      0        2 
   2    chr2_5275242     AKia    C    A        0      0        2 
   2    chr2_5275242     AOna    C    A        0      0        2 
   2    chr2_5275242     ASom    C    A        0      0        2 
   2    chr2_5275242     HCab    C    A        1      2        2 
   2    chr2_5275242     HPrz    C    A        1      2        2 
   2    chr2_5275242     ZBoe    C    A        0      0        2 
   2    chr2_5275242     ZGre    C    A        0      0        2 
   2    chr2_5275242     ZHar    C    A        0      0        2 
   2    chr2_5275242   Sample    C    A        1      2        2 
   2    chr2_5279238     AAsi    G    T        0      0        2 
   2    chr2_5279238     AKia    G    T        0      0        2 
   2    chr2_5279238     AOna    G    T        0      0        2 
   2    chr2_5279238     ASom    G    T        0      0        2 
   2    chr2_5279238     HCab    G    T        1      2        2 
   2    chr2_5279238     HPrz    G    T        1      2        2 
   2    chr2_5279238     ZBoe    G    T        0      0        2 
   2    chr2_5279238     ZGre    G    T        0      0        2 
   2    chr2_5279238     ZHar    G    T        0      0        2 
   2    chr2_5279238   Sample    G    T        1      2        2 
   2    chr2_5306407     AAsi    G    T        0      0        2 
   2    chr2_5306407     AKia    G    T        0      0        2 
   2    chr2_5306407     AOna    G    T        0      0        2 
   2    chr2_5306407     ASom    G    T        0      0        2 
   2    chr2_5306407     HCab    G    T      0.5      1        2 
   2    chr2_5306407     HPrz    G    T      0.5      1        2 
   2    chr2_5306407     ZBoe    G    T        0      0        2 
   2    chr2_5306407     ZGre    G    T        0      0        2 
   2    chr2_5306407     ZHar    G    T        0      0        2 
   2    chr2_5306407   Sample    G    T        1      2        2 
   2    chr2_5313537     AAsi    A    C        0      0        2 
   2    chr2_5313537     AKia    A    C        0      0        2 
   2    chr2_5313537     AOna    A    C        0      0        2 
   2    chr2_5313537     ASom    A    C        0      0        2 
   2    chr2_5313537     HCab    A    C        0      0        2 
   2    chr2_5313537     HPrz    A    C        0      0        2 
   2    chr2_5313537     ZBoe    A    C      0.5      1        2 
   2    chr2_5313537     ZGre    A    C        0      0        2 
   2    chr2_5313537     ZHar    A    C        0      0        2 
   2    chr2_5313537   Sample    A    C        0      0        2 
   2    chr2_5313752     AAsi    A    C        0      0        2 
   2    chr2_5313752     AKia    A    C        0      0        2 
   2    chr2_5313752     AOna    A    C        0      0        2 
   2    chr2_5313752     ASom    A    C        0      0        2 
   2    chr2_5313752     HCab    A    C        1      2        2 
   2    chr2_5313752     HPrz    A    C        1      2        2 
   2    chr2_5313752     ZBoe    A    C        0      0        2 
   2    chr2_5313752     ZGre    A    C        0      0        2 
   2    chr2_5313752     ZHar    A    C        0      0        2 
   2    chr2_5313752   Sample    A    C        1      2        2 
   2    chr2_5317313     AAsi    A    T        0      0        2 
   2    chr2_5317313     AKia    A    T        0      0        2 
   2    chr2_5317313     AOna    A    T        1      2        2 
   2    chr2_5317313     ASom    A    T        0      0        2 
   2    chr2_5317313     HCab    A    T        0      0        2 
   2    chr2_5317313     HPrz    A    T        0      0        2 
   2    chr2_5317313     ZBoe    A    T        0      0        2 
   2    chr2_5317313     ZGre    A    T        0      0        2 
   2    chr2_5317313     ZHar    A    T        0      0        2 
   2    chr2_5317313   Sample    A    T        0      0        2 
   2    chr2_5324113     AAsi    T    G        0      0        2 
   2    chr2_5324113     AKia    T    G        0      0        2 
   2    chr2_5324113     AOna    T    G      0.5      1        2 
   2    chr2_5324113     ASom    T    G        0      0        2 
   2    chr2_5324113     HCab    T    G        0      0        2 
   2    chr2_5324113     HPrz    T    G        0      0        2 
   2    chr2_5324113     ZBoe    T    G        0      0        2 
   2    chr2_5324113     ZGre    T    G        0      0        2 
   2    chr2_5324113     ZHar    T    G        0      0        2 
   2    chr2_5324113   Sample    T    G        0      0        2 
   2    chr2_5340536     AAsi    C    G        0      0        2 
   2    chr2_5340536     AKia    C    G        0      0        2 
   2    chr2_5340536     AOna    C    G        0      0        2 
   2    chr2_5340536     ASom    C    G        1      2        2 
   2    chr2_5340536     HCab    C    G        0      0        2 
   2    chr2_5340536     HPrz    C    G        0      0        2 
   2    chr2_5340536     ZBoe    C    G        0      0        2 
   2    chr2_5340536     ZGre    C    G        0      0        2 
   2    chr2_5340536     ZHar    C    G        0      0        2 
   2    chr2_5340536   Sample    C    G        0      0        2 
   2    chr2_5343373     AAsi    A    C        0      0        2 
   2    chr2_5343373     AKia    A    C        0      0        2 
   2    chr2_5343373     AOna    A    C        0      0        2 
   2    chr2_5343373     ASom    A    C        0      0        2 
   2    chr2_5343373     HCab    A    C        1      2        2 
   2    chr2_5343373     HPrz    A    C        1      2        2 
   2    chr2_5343373     ZBoe    A    C        0      0        2 
   2    chr2_5343373     ZGre    A    C        0      0        2 
   2    chr2_5343373     ZHar    A    C        0      0        2 
   2    chr2_5343373   Sample    A    C        1      2        2 
   2    chr2_5348486     AAsi    T    A        0      0        2 
   2    chr2_5348486     AKia    T    A      0.5      1        2 
   2    chr2_5348486     AOna    T    A        0      0        2 
   2    chr2_5348486     ASom    T    A        0      0        2 
   2    chr2_5348486     HCab    T    A        0      0        2 
   2    chr2_5348486     HPrz    T    A        0      0        2 
   2    chr2_5348486     ZBoe    T    A        0      0        2 
   2    chr2_5348486     ZGre    T    A        0      0        2 
   2    chr2_5348486     ZHar    T    A        0      0        2 
   2    chr2_5348486   Sample    T    A        0      0        2 
   2    chr2_5378230     AAsi    T    A        1      2        2 
   2    chr2_5378230     AKia    T    A        0      0        2 
   2    chr2_5378230     AOna    T    A        0      0        2 
   2    chr2_5378230     ASom    T    A        1      2        2 
   2    chr2_5378230     HCab    T    A        0      0        2 
   2    chr2_5378230     HPrz    T    A        0      0        2 
   2    chr2_5378230     ZBoe    T    A        0      0        2 
   2    chr2_5378230     ZGre    T    A        0      0        2 
   2    chr2_5378230     ZHar    T    A        0      0        2 
   2    chr2_5378230   Sample    T    A        0      0        2 
   2    chr2_5378380     AAsi    C    G        1      2        2 
   2    chr2_5378380     AKia    C    G        1      2        2 
   2    chr2_5378380     AOna    C    G        1      2        2 
   2    chr2_5378380     ASom    C    G        1      2        2 
   2    chr2_5378380     HCab    C    G        0      0        2 
   2    chr2_5378380     HPrz    C    G        0      0        2 
   2    chr2_5378380     ZBoe    C    G        0      0        2 
   2    chr2_5378380     ZGre    C    G        0      0        2 
   2    chr2_5378380     ZHar    C    G        0      0        2 
   2    chr2_5378380   Sample    C    G        0      0        2 
   2    chr2_5388268     AAsi    T    A        0      0        2 
   2    chr2_5388268     AKia    T    A        0      0        2 
   2    chr2_5388268     AOna    T    A      0.5      1        2 
   2    chr2_5388268     ASom    T    A        0      0        2 
   2    chr2_5388268     HCab    T    A        0      0        2 
   2    chr2_5388268     HPrz    T    A        0      0        2 
   2    chr2_5388268     ZBoe    T    A        0      0        2 
   2    chr2_5388268     ZGre    T    A        0      0        2 
   2    chr2_5388268     ZHar    T    A        0      0        2 
   2    chr2_5388268   Sample    T    A        0      0        2 
   2    chr2_5388963     AAsi    G    T        0      0        2 
   2    chr2_5388963     AKia    G    T        0      0        2 
   2    chr2_5388963     AOna    G    T        1      2        2 
   2    chr2_5388963     ASom    G    T        0      0        2 
   2    chr2_5388963     HCab    G    T        0      0        2 
   2    chr2_5388963     HPrz    G    T        0      0        2 
   2    chr2_5388963     ZBoe    G    T        0      0        2 
   2    chr2_5388963     ZGre    G    T        0      0        2 
   2    chr2_5388963     ZHar    G    T        0      0        2 
   2    chr2_5388963   Sample    G    T        0      0        2 
   2    chr2_5389845     AAsi    T    A        1      2        2 
   2    chr2_5389845     AKia    T    A        0      0        2 
   2    chr2_5389845     AOna    T    A        0      0        2 
   2    chr2_5389845     ASom    T    A        0      0        2 
   2    chr2_5389845     HCab    T    A        0      0        2 
   2    chr2_5389845     HPrz    T    A        0      0        2 
   2    chr2_5389845     ZBoe    T    A        0      0        2 
   2    chr2_5389845     ZGre    T    A        0      0        2 
   2    chr2_5389845     ZHar    T    A        0      0        2 
   2    chr2_5389845   Sample    T    A        0      0        2 
   2    chr2_5394649     AAsi    G    C        0      0        2 
   2    chr2_5394649     AKia    G    C        0      0        2 
   2    chr2_5394649     AOna    G    C        0      0        2 
   2    chr2_5394649     ASom    G    C        0      0        2 
   2    chr2_5394649     HCab    G    C        1      2        2 
   2    chr2_5394649     HPrz    G    C        1      2        2 
   2    chr2_5394649     ZBoe    G    C        0      0        2 
   2    chr2_5394649     ZGre    G    C        0      0        2 
   2    chr2_5394649     ZHar    G    C        0      0        2 
   2    chr2_5394649   Sample    G    C        1      2        2 
   2    chr2_5405777     AAsi    T    A        0      0        2 
   2    chr2_5405777     AKia    T    A        0      0        2 
   2    chr2_5405777     AOna    T    A        0      0        2 
   2    chr2_5405777     ASom    T    A        0      0        2 
   2    chr2_5405777     HCab    T    A        1      2        2 
   2    chr2_5405777     HPrz    T    A        1      2        2 
   2    chr2_5405777     ZBoe    T    A        0      0        2 
   2    chr2_5405777     ZGre    T    A        0      0        2 
   2    chr2_5405777     ZHar    T    A        0      0        2 
   2    chr2_5405777   Sample    T    A        1      2        2 
   2    chr2_5410096     AAsi    G    C        1      2        2 
   2    chr2_5410096     AKia    G    C        0      0        2 
   2    chr2_5410096     AOna    G    C        0      0        2 
   2    chr2_5410096     ASom    G    C        1      2        2 
   2    chr2_5410096     HCab    G    C        0      0        2 
   2    chr2_5410096     HPrz    G    C        0      0        2 
   2    chr2_5410096     ZBoe    G    C        0      0        2 
   2    chr2_5410096     ZGre    G    C        0      0        2 
   2    chr2_5410096     ZHar    G    C        0      0        2 
   2    chr2_5410096   Sample    G    C        0      0        2 
   2    chr2_5414223     AAsi    C    A        0      0        2 
   2    chr2_5414223     AKia    C    A        0      0        2 
   2    chr2_5414223     AOna    C    A        0      0        2 
   2    chr2_5414223     ASom    C    A        0      0        2 
   2    chr2_5414223     HCab    C    A        1      2        2 
   2    chr2_5414223     HPrz    C    A        1      2        2 
   2    chr2_5414223     ZBoe    C    A        0      0        2 
   2    chr2_5414223     ZGre    C    A        0      0        2 
   2    chr2_5414223     ZHar    C    A        0      0        2 
   2    chr2_5414223   Sample    C    A        1      2        2 
   2    chr2_5447887     AAsi    T    G        0      0        2 
   2    chr2_5447887     AKia    T    G        0      0        2 
   2    chr2_5447887     AOna    T    G        0      0        2 
   2    chr2_5447887     ASom    T    G        0      0        2 
   2    chr2_5447887     HCab    T    G        1      2        2 
   2    chr2_5447887     HPrz    T    G        1      2        2 
   2    chr2_5447887     ZBoe    T    G        0      0        2 
   2    chr2_5447887     ZGre    T    G        0      0        2 
   2    chr2_5447887     ZHar    T    G        0      0        2 
   2    chr2_5447887   Sample    T    G        1      2        2 
   2    chr2_5467744     AAsi    A    C        0      0        2 
   2    chr2_5467744     AKia    A    C        0      0        2 
   2    chr2_5467744     AOna    A    C        0      0        2 
   2    chr2_5467744     ASom    A    C        0      0        2 
   2    chr2_5467744     HCab    A    C        1      2        2 
   2    chr2_5467744     HPrz    A    C        1      2        2 
   2    chr2_5467744     ZBoe    A    C        0      0        2 
   2    chr2_5467744     ZGre    A    C        0      0        2 
   2    chr2_5467744     ZHar    A    C        0      0        2 
   2    chr2_5467744   Sample    A    C        1      2        2 
   2    chr2_5482649     AAsi    G    C        0      0        2 
   2    chr2_5482649     AKia    G    C        0      0        2 
   2    chr2_5482649     AOna    G    C        0      0        2 
   2    chr2_5482649     ASom    G    C        0      0        2 
   2    chr2_5482649     HCab    G    C        0      0        2 
   2    chr2_5482649     HPrz    G    C        0      0        2 
   2    chr2_5482649     ZBoe    G    C        0      0        2 
   2    chr2_5482649     ZGre    G    C        0      0        2 
   2    chr2_5482649     ZHar    G    C        1      2        2 
   2    chr2_5482649   Sample    G    C        0      0        2 
   2    chr2_5485329     AAsi    A    T        0      0        2 
   2    chr2_5485329     AKia    A    T        0      0        2 
   2    chr2_5485329     AOna    A    T        0      0        2 
   2    chr2_5485329     ASom    A    T        0      0        2 
   2    chr2_5485329     HCab    A    T        0      0        2 
   2    chr2_5485329     HPrz    A    T        0      0        2 
   2    chr2_5485329     ZBoe    A    T      0.5      1        2 
   2    chr2_5485329     ZGre    A    T        0      0        2 
   2    chr2_5485329     ZHar    A    T        0      0        2 
   2    chr2_5485329   Sample    A    T        0      0        2 
   2    chr2_5485691     AAsi    C    A        0      0        2 
   2    chr2_5485691     AKia    C    A      0.5      1        2 
   2    chr2_5485691     AOna    C    A        0      0        2 
   2    chr2_5485691     ASom    C    A        0      0        2 
   2    chr2_5485691     HCab    C    A        0      0        2 
   2    chr2_5485691     HPrz    C    A        0      0        2 
   2    chr2_5485691     ZBoe    C    A        0      0        2 
   2    chr2_5485691     ZGre    C    A        0      0        2 
   2    chr2_5485691     ZHar    C    A        0      0        2 
   2    chr2_5485691   Sample    C    A        0      0        2 
   2    chr2_5497350     AAsi    G    T        0      0        2 
   2    chr2_5497350     AKia    G    T        0      0        2 
   2    chr2_5497350     AOna    G    T        0      0        2 
   2    chr2_5497350     ASom    G    T        0      0        2 
   2    chr2_5497350     HCab    G    T        1      2        2 
   2    chr2_5497350     HPrz    G    T        1      2        2 
   2    chr2_5497350     ZBoe    G    T        0      0        2 
   2    chr2_5497350     ZGre    G    T        0      0        2 
   2    chr2_5497350     ZHar    G    T        0      0        2 
   2    chr2_5497350   Sample    G    T        1      2        2 
   2    chr2_5502010     AAsi    A    T        0      0        2 
   2    chr2_5502010     AKia    A    T        0      0        2 
   2    chr2_5502010     AOna    A    T        0      0        2 
   2    chr2_5502010     ASom    A    T        0      0        2 
   2    chr2_5502010     HCab    A    T        0      0        2 
   2    chr2_5502010     HPrz    A    T        0      0        2 
   2    chr2_5502010     ZBoe    A    T        0      0        2 
   2    chr2_5502010     ZGre    A    T        1      2        2 
   2    chr2_5502010     ZHar    A    T        1      2        2 
   2    chr2_5502010   Sample    A    T        0      0        2 
   2    chr2_5507449     AAsi    C    A        0      0        2 
   2    chr2_5507449     AKia    C    A        0      0        2 
   2    chr2_5507449     AOna    C    A        0      0        2 
   2    chr2_5507449     ASom    C    A        0      0        2 
   2    chr2_5507449     HCab    C    A        0      0        2 
   2    chr2_5507449     HPrz    C    A        0      0        2 
   2    chr2_5507449     ZBoe    C    A      0.5      1        2 
   2    chr2_5507449     ZGre    C    A        0      0        2 
   2    chr2_5507449     ZHar    C    A        0      0        2 
   2    chr2_5507449   Sample    C    A        0      0        2 
   2    chr2_5513885     AAsi    T    A        0      0        2 
   2    chr2_5513885     AKia    T    A        1      2        2 
   2    chr2_5513885     AOna    T    A        1      2        2 
   2    chr2_5513885     ASom    T    A        0      0        2 
   2    chr2_5513885     HCab    T    A        0      0        2 
   2    chr2_5513885     HPrz    T    A        0      0        2 
   2    chr2_5513885     ZBoe    T    A        0      0        2 
   2    chr2_5513885     ZGre    T    A        0      0        2 
   2    chr2_5513885     ZHar    T    A        0      0        2 
   2    chr2_5513885   Sample    T    A        0      0        2 
   2    chr2_5547958     AAsi    C    G        0      0        2 
   2    chr2_5547958     AKia    C    G        0      0        2 
   2    chr2_5547958     AOna    C    G        0      0        2 
   2    chr2_5547958     ASom    C    G        0      0        2 
   2    chr2_5547958     HCab    C    G      0.5      1        2 
   2    chr2_5547958     HPrz    C    G      0.5      1        2 
   2    chr2_5547958     ZBoe    C    G        0      0        2 
   2    chr2_5547958     ZGre    C    G        0      0        2 
   2    chr2_5547958     ZHar    C    G        0      0        2 
   2    chr2_5547958   Sample    C    G        1      2        2 
   2    chr2_5550772     AAsi    A    C        0      0        2 
   2    chr2_5550772     AKia    A    C        0      0        2 
   2    chr2_5550772     AOna    A    C        0      0        2 
   2    chr2_5550772     ASom    A    C        0      0        2 
   2    chr2_5550772     HCab    A    C        1      2        2 
   2    chr2_5550772     HPrz    A    C        1      2        2 
   2    chr2_5550772     ZBoe    A    C        0      0        2 
   2    chr2_5550772     ZGre    A    C        0      0        2 
   2    chr2_5550772     ZHar    A    C        0      0        2 
   2    chr2_5550772   Sample    A    C        1      2        2 
   2    chr2_5556078     AAsi    C    G        0      0        2 
   2    chr2_5556078     AKia    C    G        0      0        2 
   2    chr2_5556078     AOna    C    G        0      0        2 
   2    chr2_5556078     ASom    C    G        0      0        2 
   2    chr2_5556078     HCab    C    G        1      2        2 
   2    chr2_5556078     HPrz    C    G        1      2        2 
   2    chr2_5556078     ZBoe    C    G        0      0        2 
   2    chr2_5556078     ZGre    C    G        0      0        2 
   2    chr2_5556078     ZHar    C    G        0      0        2 
   2    chr2_5556078   Sample    C    G        1      2        2 
   2    chr2_5568353     AAsi    A    C        0      0        2 
   2    chr2_5568353     AKia    A    C        1      2        2 
   2    chr2_5568353     AOna    A    C      0.5      1        2 
   2    chr2_5568353     ASom    A    C        0      0        2 
   2    chr2_5568353     HCab    A    C        0      0        2 
   2    chr2_5568353     HPrz    A    C        0      0        2 
   2    chr2_5568353     ZBoe    A    C        0      0        2 
   2    chr2_5568353     ZGre    A    C        0      0        2 
   2    chr2_5568353     ZHar    A    C        0      0        2 
   2    chr2_5568353   Sample    A    C        0      0        2 
   2    chr2_5571111     AAsi    G    C        0      0        2 
   2    chr2_5571111     AKia    G    C        0      0        2 
   2    chr2_5571111     AOna    G    C        0      0        2 
   2    chr2_5571111     ASom    G    C        0      0        2 
   2    chr2_5571111     HCab    G    C        0      0        2 
   2    chr2_5571111     HPrz    G    C        0      0        2 
   2    chr2_5571111     ZBoe    G    C        0      0        2 
   2    chr2_5571111     ZGre    G    C        1      2        2 
   2    chr2_5571111     ZHar    G    C        0      0        2 
   2    chr2_5571111   Sample    G    C        0      0        2 
   2    chr2_5572204     AAsi    G    T        0      0        2 
   2    chr2_5572204     AKia    G    T        0      0        2 
   2    chr2_5572204     AOna    G    T        0      0        2 
   2    chr2_5572204     ASom    G    T        0      0        2 
   2    chr2_5572204     HCab    G    T      0.5      1        2 
   2    chr2_5572204     HPrz    G    T        0      0        2 
   2    chr2_5572204     ZBoe    G    T        0      0        2 
   2    chr2_5572204     ZGre    G    T        0      0        2 
   2    chr2_5572204     ZHar    G    T        0      0        2 
   2    chr2_5572204   Sample    G    T        0      0        2 
   2    chr2_5582457     AAsi    G    T        0      0        2 
   2    chr2_5582457     AKia    G    T        0      0        2 
   2    chr2_5582457     AOna    G    T        0      0        2 
   2    chr2_5582457     ASom    G    T        0      0        2 
   2    chr2_5582457     HCab    G    T        0      0        2 
   2    chr2_5582457     HPrz    G    T        0      0        2 
   2    chr2_5582457     ZBoe    G    T        0      0        2 
   2    chr2_5582457     ZGre    G    T        0      0        2 
   2    chr2_5582457     ZHar    G    T      0.5      1        2 
   2    chr2_5582457   Sample    G    T        0      0        2 
   2    chr2_5583875     AAsi    C    A        0      0        2 
   2    chr2_5583875     AKia    C    A        0      0        2 
   2    chr2_5583875     AOna    C    A        0      0        2 
   2    chr2_5583875     ASom    C    A        0      0        2 
   2    chr2_5583875     HCab    C    A        0      0        2 
   2    chr2_5583875     HPrz    C    A        0      0        2 
   2    chr2_5583875     ZBoe    C    A      0.5      1        2 
   2    chr2_5583875     ZGre    C    A        0      0        2 
   2    chr2_5583875     ZHar    C    A        0      0        2 
   2    chr2_5583875   Sample    C    A        0      0        2 
   2    chr2_5589107     AAsi    A    C        0      0        2 
   2    chr2_5589107     AKia    A    C        1      2        2 
   2    chr2_5589107     AOna    A    C      0.5      1        2 
   2    chr2_5589107     ASom    A    C        0      0        2 
   2    chr2_5589107     HCab    A    C        0      0        2 
   2    chr2_5589107     HPrz    A    C        0      0        2 
   2    chr2_5589107     ZBoe    A    C        1      2        2 
   2    chr2_5589107     ZGre    A    C        1      2        2 
   2    chr2_5589107     ZHar    A    C        1      2        2 
   2    chr2_5589107   Sample    A    C        0      0        2 
   2    chr2_5595168     AAsi    C    G        0      0        2 
   2    chr2_5595168     AKia    C    G        0      0        2 
   2    chr2_5595168     AOna    C    G        0      0        2 
   2    chr2_5595168     ASom    C    G        0      0        2 
   2    chr2_5595168     HCab    C    G        1      2        2 
   2    chr2_5595168     HPrz    C    G        1      2        2 
   2    chr2_5595168     ZBoe    C    G        0      0        2 
   2    chr2_5595168     ZGre    C    G        0      0        2 
   2    chr2_5595168     ZHar    C    G        0      0        2 
   2    chr2_5595168   Sample    C    G        1      2        2 
   2    chr2_5597206     AAsi    G    T        0      0        2 
   2    chr2_5597206     AKia    G    T        0      0        2 
   2    chr2_5597206     AOna    G    T        0      0        2 
   2    chr2_5597206     ASom    G    T        0      0        2 
   2    chr2_5597206     HCab    G    T        1      2        2 
   2    chr2_5597206     HPrz    G    T        1      2        2 
   2    chr2_5597206     ZBoe    G    T        0      0        2 
   2    chr2_5597206     ZGre    G    T        0      0        2 
   2    chr2_5597206     ZHar    G    T        0      0        2 
   2    chr2_5597206   Sample    G    T        1      2        2 
   2    chr2_5602574     AAsi    C    A        0      0        2 
   2    chr2_5602574     AKia    C    A        0      0        2 
   2    chr2_5602574     AOna    C    A        0      0        2 
   2    chr2_5602574     ASom    C    A        0      0        2 
   2    chr2_5602574     HCab    C    A      0.5      1        2 
   2    chr2_5602574     HPrz    C    A      0.5      1        2 
   2    chr2_5602574     ZBoe    C    A        0      0        2 
   2    chr2_5602574     ZGre    C    A        0      0        2 
   2    chr2_5602574     ZHar    C    A        0      0        2 
   2    chr2_5602574   Sample    C    A        0      0        2 
   2    chr2_5607286     AAsi    C    A        1      2        2 
   2    chr2_5607286     AKia    C    A        0      0        2 
   2    chr2_5607286     AOna    C    A        0      0        2 
   2    chr2_5607286     ASom    C    A        0      0        2 
   2    chr2_5607286     HCab    C    A        0      0        2 
   2    chr2_5607286     HPrz    C    A        0      0        2 
   2    chr2_5607286     ZBoe    C    A        0      0        2 
   2    chr2_5607286     ZGre    C    A        0      0        2 
   2    chr2_5607286     ZHar    C    A        0      0        2 
   2    chr2_5607286   Sample    C    A        0      0        2 
   2    chr2_5650389     AAsi    G    T        0      0        2 
   2    chr2_5650389     AKia    G    T        0      0        2 
   2    chr2_5650389     AOna    G    T        0      0        2 
   2    chr2_5650389     ASom    G    T        1      2        2 
   2    chr2_5650389     HCab    G    T        0      0        2 
   2    chr2_5650389     HPrz    G    T        0      0        2 
   2    chr2_5650389     ZBoe    G    T        0      0        2 
   2    chr2_5650389     ZGre    G    T        0      0        2 
   2    chr2_5650389     ZHar    G    T        0      0        2 
   2    chr2_5650389   Sample    G    T        0      0        2 
   2    chr2_5684523     AAsi    A    T        0      0        2 
   2    chr2_5684523     AKia    A    T        1      2        2 
   2    chr2_5684523     AOna    A    T        1      2        2 
   2    chr2_5684523     ASom    A    T        0      0        2 
   2    chr2_5684523     HCab    A    T        0      0        2 
   2    chr2_5684523     HPrz    A    T        0      0        2 
   2    chr2_5684523     ZBoe    A    T        0      0        2 
   2    chr2_5684523     ZGre    A    T        0      0        2 
   2    chr2_5684523     ZHar    A    T        0      0        2 
   2    chr2_5684523   Sample    A    T        0      0        2 
   2    chr2_5697742     AAsi    C    G        0      0        2 
   2    chr2_5697742     AKia    C    G        0      0        2 
   2    chr2_5697742     AOna    C    G        0      0        2 
   2    chr2_5697742     ASom    C    G        0      0        2 
   2    chr2_5697742     HCab    C    G        0      0        2 
   2    chr2_5697742     HPrz    C    G        0      0        2 
   2    chr2_5697742     ZBoe    C    G        1      2        2 
   2    chr2_5697742     ZGre    C    G        0      0        2 
   2    chr2_5697742     ZHar    C    G        0      0        2 
   2    chr2_5697742   Sample    C    G        0      0        2 
   2    chr2_5726627     AAsi    T    G        1      2        2 
   2    chr2_5726627     AKia    T    G        0      0        2 
   2    chr2_5726627     AOna    T    G        0      0        2 
   2    chr2_5726627     ASom    T    G        1      2        2 
   2    chr2_5726627     HCab    T    G        0      0        2 
   2    chr2_5726627     HPrz    T    G        0      0        2 
   2    chr2_5726627     ZBoe    T    G        0      0        2 
   2    chr2_5726627     ZGre    T    G        0      0        2 
   2    chr2_5726627     ZHar    T    G        0      0        2 
   2    chr2_5726627   Sample    T    G        0      0        2 
   2    chr2_5733590     AAsi    C    G        0      0        2 
   2    chr2_5733590     AKia    C    G        0      0        2 
   2    chr2_5733590     AOna    C    G        0      0        2 
   2    chr2_5733590     ASom    C    G        0      0        2 
   2    chr2_5733590     HCab    C    G        0      0        2 
   2    chr2_5733590     HPrz    C    G        0      0        2 
   2    chr2_5733590     ZBoe    C    G        1      2        2 
   2    chr2_5733590     ZGre    C    G        1      2        2 
   2    chr2_5733590     ZHar    C    G        1      2        2 
   2    chr2_5733590   Sample    C    G        0      0        2 
   2    chr2_5743488     AAsi    A    C        0      0        2 
   2    chr2_5743488     AKia    A    C        0      0        2 
   2    chr2_5743488     AOna    A    C        0      0        2 
   2    chr2_5743488     ASom    A    C        0      0        2 
   2    chr2_5743488     HCab    A    C        1      2        2 
   2    chr2_5743488     HPrz    A    C        1      2        2 
   2    chr2_5743488     ZBoe    A    C        0      0        2 
   2    chr2_5743488     ZGre    A    C        0      0        2 
   2    chr2_5743488     ZHar    A    C        0      0        2 
   2    chr2_5743488   Sample    A    C        1      2        2 
   2    chr2_5746487     AAsi    G    T        0      0        2 
   2    chr2_5746487     AKia    G    T        0      0        2 
   2    chr2_5746487     AOna    G    T        0      0        2 
   2    chr2_5746487     ASom    G    T        0      0        2 
   2    chr2_5746487     HCab    G    T        0      0        2 
   2    chr2_5746487     HPrz    G    T        0      0        2 
   2    chr2_5746487     ZBoe    G    T        1      2        2 
   2    chr2_5746487     ZGre    G    T        0      0        2 
   2    chr2_5746487     ZHar    G    T        1      2        2 
   2    chr2_5746487   Sample    G    T        0      0        2 
   2    chr2_5807095     AAsi    T    G        0      0        2 
   2    chr2_5807095     AKia    T    G        0      0        2 
   2    chr2_5807095     AOna    T    G        0      0        2 
   2    chr2_5807095     ASom    T    G        0      0        2 
   2    chr2_5807095     HCab    T    G        1      2        2 
   2    chr2_5807095     HPrz    T    G        1      2        2 
   2    chr2_5807095     ZBoe    T    G        0      0        2 
   2    chr2_5807095     ZGre    T    G        0      0        2 
   2    chr2_5807095     ZHar    T    G        0      0        2 
   2    chr2_5807095   Sample    T    G        1      2        2 
   2    chr2_5809680     AAsi    T    A        0      0        2 
   2    chr2_5809680     AKia    T    A        1      2        2 
   2    chr2_5809680     AOna    T    A      0.5      1        2 
   2    chr2_5809680     ASom    T    A        0      0        2 
   2    chr2_5809680     HCab    T    A        0      0        2 
   2    chr2_5809680     HPrz    T    A        0      0        2 
   2    chr2_5809680     ZBoe    T    A        0      0        2 
   2    chr2_5809680     ZGre    T    A        0      0        2 
   2    chr2_5809680     ZHar    T    A        0      0        2 
   2    chr2_5809680   Sample    T    A        0      0        2 
   2    chr2_5828707     AAsi    T    G        0      0        2 
   2    chr2_5828707     AKia    T    G        0      0        2 
   2    chr2_5828707     AOna    T    G        0      0        2 
   2    chr2_5828707     ASom    T    G        0      0        2 
   2    chr2_5828707     HCab    T    G      0.5      1        2 
   2    chr2_5828707     HPrz    T    G        0      0        2 
   2    chr2_5828707     ZBoe    T    G        0      0        2 
   2    chr2_5828707     ZGre    T    G        0      0        2 
   2    chr2_5828707     ZHar    T    G        0      0        2 
   2    chr2_5828707   Sample    T    G        0      0        2 
   2    chr2_5833451     AAsi    C    G        0      0        2 
   2    chr2_5833451     AKia    C    G        0      0        2 
   2    chr2_5833451     AOna    C    G        0      0        2 
   2    chr2_5833451     ASom    C    G        0      0        2 
   2    chr2_5833451     HCab    C    G        1      2        2 
   2    chr2_5833451     HPrz    C    G        1      2        2 
   2    chr2_5833451     ZBoe    C    G        0      0        2 
   2    chr2_5833451     ZGre    C    G        0      0        2 
   2    chr2_5833451     ZHar    C    G        0      0        2 
   2    chr2_5833451   Sample    C    G        1      2        2 
   2    chr2_5842780     AAsi    C    G        0      0        2 
   2    chr2_5842780     AKia    C    G        0      0        2 
   2    chr2_5842780     AOna    C    G        0      0        2 
   2    chr2_5842780     ASom    C    G        0      0        2 
   2    chr2_5842780     HCab    C    G        1      2        2 
   2    chr2_5842780     HPrz    C    G        1      2        2 
   2    chr2_5842780     ZBoe    C    G        0      0        2 
   2    chr2_5842780     ZGre    C    G        0      0        2 
   2    chr2_5842780     ZHar    C    G        0      0        2 
   2    chr2_5842780   Sample    C    G        1      2        2 
   2    chr2_5846913     AAsi    C    G        0      0        2 
   2    chr2_5846913     AKia    C    G        0      0        2 
   2    chr2_5846913     AOna    C    G        0      0        2 
   2    chr2_5846913     ASom    C    G        0      0        2 
   2    chr2_5846913     HCab    C    G        0      0        2 
   2    chr2_5846913     HPrz    C    G        0      0        2 
   2    chr2_5846913     ZBoe    C    G        0      0        2 
   2    chr2_5846913     ZGre    C    G        1      2        2 
   2    chr2_5846913     ZHar    C    G        0      0        2 
   2    chr2_5846913   Sample    C    G        0      0        2 
   2    chr2_5852748     AAsi    G    C        0      0        2 
   2    chr2_5852748     AKia    G    C        0      0        2 
   2    chr2_5852748     AOna    G    C        0      0        2 
   2    chr2_5852748     ASom    G    C        0      0        2 
   2    chr2_5852748     HCab    G    C        1      2        2 
   2    chr2_5852748     HPrz    G    C        1      2        2 
   2    chr2_5852748     ZBoe    G    C        0      0        2 
   2    chr2_5852748     ZGre    G    C        0      0        2 
   2    chr2_5852748     ZHar    G    C        0      0        2 
   2    chr2_5852748   Sample    G    C        1      2        2 
   2    chr2_5860279     AAsi    C    G        0      0        2 
   2    chr2_5860279     AKia    C    G        0      0        2 
   2    chr2_5860279     AOna    C    G        0      0        2 
   2    chr2_5860279     ASom    C    G        0      0        2 
   2    chr2_5860279     HCab    C    G        0      0        2 
   2    chr2_5860279     HPrz    C    G        0      0        2 
   2    chr2_5860279     ZBoe    C    G        1      2        2 
   2    chr2_5860279     ZGre    C    G        0      0        2 
   2    chr2_5860279     ZHar    C    G        0      0        2 
   2    chr2_5860279   Sample    C    G        0      0        2 
   2    chr2_5889213     AAsi    G    C        0      0        2 
   2    chr2_5889213     AKia    G    C        0      0        2 
   2    chr2_5889213     AOna    G    C        0      0        2 
   2    chr2_5889213     ASom    G    C        0      0        2 
   2    chr2_5889213     HCab    G    C        1      2        2 
   2    chr2_5889213     HPrz    G    C        1      2        2 
   2    chr2_5889213     ZBoe    G    C        0      0        2 
   2    chr2_5889213     ZGre    G    C        0      0        2 
   2    chr2_5889213     ZHar    G    C        0      0        2 
   2    chr2_5889213   Sample    G    C        1      2        2 
   2    chr2_5890055     AAsi    G    T        0      0        2 
   2    chr2_5890055     AKia    G    T        1      2        2 
   2    chr2_5890055     AOna    G    T        0      0        2 
   2    chr2_5890055     ASom    G    T        0      0        2 
   2    chr2_5890055     HCab    G    T        0      0        2 
   2    chr2_5890055     HPrz    G    T        0      0        2 
   2    chr2_5890055     ZBoe    G    T        0      0        2 
   2    chr2_5890055     ZGre    G    T        0      0        2 
   2    chr2_5890055     ZHar    G    T        0      0        2 
   2    chr2_5890055   Sample    G    T        0      0        2 
   2    chr2_5897787     AAsi    G    C        0      0        2 
   2    chr2_5897787     AKia    G    C        0      0        2 
   2    chr2_5897787     AOna    G    C        0      0        2 
   2    chr2_5897787     ASom    G    C        0      0        2 
   2    chr2_5897787     HCab    G    C        1      2        2 
   2    chr2_5897787     HPrz    G    C        1      2        2 
   2    chr2_5897787     ZBoe    G    C        0      0        2 
   2    chr2_5897787     ZGre    G    C        0      0        2 
   2    chr2_5897787     ZHar    G    C        0      0        2 
   2    chr2_5897787   Sample    G    C        1      2        2 
   2    chr2_5906323     AAsi    C    G      0.5      1        2 
   2    chr2_5906323     AKia    C    G        0      0        2 
   2    chr2_5906323     AOna    C    G        0      0        2 
   2    chr2_5906323     ASom    C    G        1      2        2 
   2    chr2_5906323     HCab    C    G        0      0        2 
   2    chr2_5906323     HPrz    C    G        0      0        2 
   2    chr2_5906323     ZBoe    C    G        0      0        2 
   2    chr2_5906323     ZGre    C    G        0      0        2 
   2    chr2_5906323     ZHar    C    G        0      0        2 
   2    chr2_5906323   Sample    C    G        0      0        2 
   2    chr2_5911452     AAsi    T    G        0      0        2 
   2    chr2_5911452     AKia    T    G        0      0        2 
   2    chr2_5911452     AOna    T    G        0      0        2 
   2    chr2_5911452     ASom    T    G        0      0        2 
   2    chr2_5911452     HCab    T    G        1      2        2 
   2    chr2_5911452     HPrz    T    G        1      2        2 
   2    chr2_5911452     ZBoe    T    G        0      0        2 
   2    chr2_5911452     ZGre    T    G        0      0        2 
   2    chr2_5911452     ZHar    T    G        0      0        2 
   2    chr2_5911452   Sample    T    G        1      2        2 
   2    chr2_5921822     AAsi    A    T        0      0        2 
   2    chr2_5921822     AKia    A    T        0      0        2 
   2    chr2_5921822     AOna    A    T        0      0        2 
   2    chr2_5921822     ASom    A    T        0      0        2 
   2    chr2_5921822     HCab    A    T        0      0        2 
   2    chr2_5921822     HPrz    A    T        0      0        2 
   2    chr2_5921822     ZBoe    A    T      0.5      1        2 
   2    chr2_5921822     ZGre    A    T        0      0        2 
   2    chr2_5921822     ZHar    A    T        0      0        2 
   2    chr2_5921822   Sample    A    T        0      0        2 
   2    chr2_5929769     AAsi    C    A        0      0        2 
   2    chr2_5929769     AKia    C    A        0      0        2 
   2    chr2_5929769     AOna    C    A        0      0        2 
   2    chr2_5929769     ASom    C    A        0      0        2 
   2    chr2_5929769     HCab    C    A      0.5      1        2 
   2    chr2_5929769     HPrz    C    A        0      0        2 
   2    chr2_5929769     ZBoe    C    A        0      0        2 
   2    chr2_5929769     ZGre    C    A        0      0        2 
   2    chr2_5929769     ZHar    C    A        0      0        2 
   2    chr2_5929769   Sample    C    A        0      0        2 
   2    chr2_5932332     AAsi    A    C        1      2        2 
   2    chr2_5932332     AKia    A    C        0      0        2 
   2    chr2_5932332     AOna    A    C        0      0        2 
   2    chr2_5932332     ASom    A    C        1      2        2 
   2    chr2_5932332     HCab    A    C        0      0        2 
   2    chr2_5932332     HPrz    A    C        0      0        2 
   2    chr2_5932332     ZBoe    A    C        0      0        2 
   2    chr2_5932332     ZGre    A    C        0      0        2 
   2    chr2_5932332     ZHar    A    C        0      0        2 
   2    chr2_5932332   Sample    A    C        0      0        2 
   2    chr2_5941520     AAsi    A    T        0      0        2 
   2    chr2_5941520     AKia    A    T        0      0        2 
   2    chr2_5941520     AOna    A    T        0      0        2 
   2    chr2_5941520     ASom    A    T        0      0        2 
   2    chr2_5941520     HCab    A    T        1      2        2 
   2    chr2_5941520     HPrz    A    T        1      2        2 
   2    chr2_5941520     ZBoe    A    T        0      0        2 
   2    chr2_5941520     ZGre    A    T        0      0        2 
   2    chr2_5941520     ZHar    A    T        0      0        2 
   2    chr2_5941520   Sample    A    T        1      2        2 
   2    chr2_5945946     AAsi    T    G        0      0        2 
   2    chr2_5945946     AKia    T    G        0      0        2 
   2    chr2_5945946     AOna    T    G        0      0        2 
   2    chr2_5945946     ASom    T    G        0      0        2 
   2    chr2_5945946     HCab    T    G        1      2        2 
   2    chr2_5945946     HPrz    T    G        1      2        2 
   2    chr2_5945946     ZBoe    T    G        0      0        2 
   2    chr2_5945946     ZGre    T    G        0      0        2 
   2    chr2_5945946     ZHar    T    G        0      0        2 
   2    chr2_5945946   Sample    T    G        1      2        2 
   2    chr2_5952762     AAsi    A    C        0      0        2 
   2    chr2_5952762     AKia    A    C        0      0        2 
   2    chr2_5952762     AOna    A    C        0      0        2 
   2    chr2_5952762     ASom    A    C        0      0        2 
   2    chr2_5952762     HCab    A    C        0      0        2 
   2    chr2_5952762     HPrz    A    C        0      0        2 
   2    chr2_5952762     ZBoe    A    C      0.5      1        2 
   2    chr2_5952762     ZGre    A    C        0      0        2 
   2    chr2_5952762     ZHar    A    C        0      0        2 
   2    chr2_5952762   Sample    A    C        0      0        2 
   2    chr2_5963480     AAsi    G    T        0      0        2 
   2    chr2_5963480     AKia    G    T        0      0        2 
   2    chr2_5963480     AOna    G    T        0      0        2 
   2    chr2_5963480     ASom    G    T        0      0        2 
   2    chr2_5963480     HCab    G    T        1      2        2 
   2    chr2_5963480     HPrz    G    T        1      2        2 
   2    chr2_5963480     ZBoe    G    T        0      0        2 
   2    chr2_5963480     ZGre    G    T        0      0        2 
   2    chr2_5963480     ZHar    G    T        0      0        2 
   2    chr2_5963480   Sample    G    T        1      2        2 
   2    chr2_6006220     AAsi    G    C        0      0        2 
   2    chr2_6006220     AKia    G    C        0      0        2 
   2    chr2_6006220     AOna    G    C        0      0        2 
   2    chr2_6006220     ASom    G    C        0      0        2 
   2    chr2_6006220     HCab    G    C        1      2        2 
   2    chr2_6006220     HPrz    G    C        1      2        2 
   2    chr2_6006220     ZBoe    G    C        0      0        2 
   2    chr2_6006220     ZGre    G    C        0      0        2 
   2    chr2_6006220     ZHar    G    C        0      0        2 
   2    chr2_6006220   Sample    G    C        1      2        2 
   2    chr2_6012338     AAsi    C    G        0      0        2 
   2    chr2_6012338     AKia    C    G        0      0        2 
   2    chr2_6012338     AOna    C    G        1      2        2 
   2    chr2_6012338     ASom    C    G        0      0        2 
   2    chr2_6012338     HCab    C    G        0      0        2 
   2    chr2_6012338     HPrz    C    G        0      0        2 
   2    chr2_6012338     ZBoe    C    G        0      0        2 
   2    chr2_6012338     ZGre    C    G        0      0        2 
   2    chr2_6012338     ZHar    C    G        0      0        2 
   2    chr2_6012338   Sample    C    G        0      0        2 
   2    chr2_6038153     AAsi    C    A        0      0        2 
   2    chr2_6038153     AKia    C    A        0      0        2 
   2    chr2_6038153     AOna    C    A        0      0        2 
   2    chr2_6038153     ASom    C    A        0      0        2 
   2    chr2_6038153     HCab    C    A        0      0        2 
   2    chr2_6038153     HPrz    C    A        0      0        2 
   2    chr2_6038153     ZBoe    C    A      0.5      1        2 
   2    chr2_6038153     ZGre    C    A        0      0        2 
   2    chr2_6038153     ZHar    C    A        0      0        2 
   2    chr2_6038153   Sample    C    A        0      0        2 
   2    chr2_6038655     AAsi    T    A        0      0        2 
   2    chr2_6038655     AKia    T    A        0      0        2 
   2    chr2_6038655     AOna    T    A        0      0        2 
   2    chr2_6038655     ASom    T    A        0      0        2 
   2    chr2_6038655     HCab    T    A        1      2        2 
   2    chr2_6038655     HPrz    T    A        1      2        2 
   2    chr2_6038655     ZBoe    T    A        0      0        2 
   2    chr2_6038655     ZGre    T    A        0      0        2 
   2    chr2_6038655     ZHar    T    A        0      0        2 
   2    chr2_6038655   Sample    T    A        1      2        2 
   2    chr2_6055059     AAsi    G    T        0      0        2 
   2    chr2_6055059     AKia    G    T        0      0        2 
   2    chr2_6055059     AOna    G    T        0      0        2 
   2    chr2_6055059     ASom    G    T        0      0        2 
   2    chr2_6055059     HCab    G    T        1      2        2 
   2    chr2_6055059     HPrz    G    T        1      2        2 
   2    chr2_6055059     ZBoe    G    T        0      0        2 
   2    chr2_6055059     ZGre    G    T        0      0        2 
   2    chr2_6055059     ZHar    G    T        0      0        2 
   2    chr2_6055059   Sample    G    T        1      2        2 
   2    chr2_6062772     AAsi    T    G        0      0        2 
   2    chr2_6062772     AKia    T    G        0      0        2 
   2    chr2_6062772     AOna    T    G        0      0        2 
   2    chr2_6062772     ASom    T    G        0      0        2 
   2    chr2_6062772     HCab    T    G      0.5      1        2 
   2    chr2_6062772     HPrz    T    G        0      0        2 
   2    chr2_6062772     ZBoe    T    G        0      0        2 
   2    chr2_6062772     ZGre    T    G        0      0        2 
   2    chr2_6062772     ZHar    T    G        0      0        2 
   2    chr2_6062772   Sample    T    G        0      0        2 
   2    chr2_6066077     AAsi    G    T        0      0        2 
   2    chr2_6066077     AKia    G    T        0      0        2 
   2    chr2_6066077     AOna    G    T        0      0        2 
   2    chr2_6066077     ASom    G    T        0      0        2 
   2    chr2_6066077     HCab    G    T        0      0        2 
   2    chr2_6066077     HPrz    G    T        0      0        2 
   2    chr2_6066077     ZBoe    G    T      0.5      1        2 
   2    chr2_6066077     ZGre    G    T        0      0        2 
   2    chr2_6066077     ZHar    G    T        0      0        2 
   2    chr2_6066077   Sample    G    T        0      0        2 
   2    chr2_6067497     AAsi    T    A        0      0        2 
   2    chr2_6067497     AKia    T    A        0      0        2 
   2    chr2_6067497     AOna    T    A        0      0        2 
   2    chr2_6067497     ASom    T    A        0      0        2 
   2    chr2_6067497     HCab    T    A        0      0        2 
   2    chr2_6067497     HPrz    T    A        0      0        2 
   2    chr2_6067497     ZBoe    T    A        0      0        2 
   2    chr2_6067497     ZGre    T    A        1      2        2 
   2    chr2_6067497     ZHar    T    A        0      0        2 
   2    chr2_6067497   Sample    T    A        0      0        2 
   2    chr2_6069250     AAsi    A    T        0      0        2 
   2    chr2_6069250     AKia    A    T        0      0        2 
   2    chr2_6069250     AOna    A    T        0      0        2 
   2    chr2_6069250     ASom    A    T        0      0        2 
   2    chr2_6069250     HCab    A    T        1      2        2 
   2    chr2_6069250     HPrz    A    T        1      2        2 
   2    chr2_6069250     ZBoe    A    T        0      0        2 
   2    chr2_6069250     ZGre    A    T        0      0        2 
   2    chr2_6069250     ZHar    A    T        0      0        2 
   2    chr2_6069250   Sample    A    T        1      2        2 
   2    chr2_6069580     AAsi    T    G        0      0        2 
   2    chr2_6069580     AKia    T    G        0      0        2 
   2    chr2_6069580     AOna    T    G        0      0        2 
   2    chr2_6069580     ASom    T    G        0      0        2 
   2    chr2_6069580     HCab    T    G        1      2        2 
   2    chr2_6069580     HPrz    T    G        1      2        2 
   2    chr2_6069580     ZBoe    T    G        0      0        2 
   2    chr2_6069580     ZGre    T    G        0      0        2 
   2    chr2_6069580     ZHar    T    G        0      0        2 
   2    chr2_6069580   Sample    T    G        1      2        2 
   2    chr2_6073401     AAsi    T    G        0      0        2 
   2    chr2_6073401     AKia    T    G      0.5      1        2 
   2    chr2_6073401     AOna    T    G        0      0        2 
   2    chr2_6073401     ASom    T    G        0      0        2 
   2    chr2_6073401     HCab    T    G        0      0        2 
   2    chr2_6073401     HPrz    T    G        0      0        2 
   2    chr2_6073401     ZBoe    T    G        0      0        2 
   2    chr2_6073401     ZGre    T    G        0      0        2 
   2    chr2_6073401     ZHar    T    G        0      0        2 
   2    chr2_6073401   Sample    T    G        0      0        2 
   2    chr2_6073423     AAsi    T    G        0      0        2 
   2    chr2_6073423     AKia    T    G        0      0        2 
   2    chr2_6073423     AOna    T    G        0      0        2 
   2    chr2_6073423     ASom    T    G        0      0        2 
   2    chr2_6073423     HCab    T    G        0      0        2 
   2    chr2_6073423     HPrz    T    G        0      0        2 
   2    chr2_6073423     ZBoe    T    G      0.5      1        2 
   2    chr2_6073423     ZGre    T    G        0      0        2 
   2    chr2_6073423     ZHar    T    G        0      0        2 
   2    chr2_6073423   Sample    T    G        0      0        2 
   2    chr2_6075860     AAsi    G    C        0      0        2 
   2    chr2_6075860     AKia    G    C        0      0        2 
   2    chr2_6075860     AOna    G    C        0      0        2 
   2    chr2_6075860     ASom    G    C        0      0        2 
   2    chr2_6075860     HCab    G    C        0      0        2 
   2    chr2_6075860     HPrz    G    C        0      0        2 
   2    chr2_6075860     ZBoe    G    C        1      2        2 
   2    chr2_6075860     ZGre    G    C        0      0        2 
   2    chr2_6075860     ZHar    G    C        0      0        2 
   2    chr2_6075860   Sample    G    C        0      0        2 
   2    chr2_6086579     AAsi    C    G        0      0        2 
   2    chr2_6086579     AKia    C    G        0      0        2 
   2    chr2_6086579     AOna    C    G        0      0        2 
   2    chr2_6086579     ASom    C    G        0      0        2 
   2    chr2_6086579     HCab    C    G        1      2        2 
   2    chr2_6086579     HPrz    C    G        1      2        2 
   2    chr2_6086579     ZBoe    C    G        0      0        2 
   2    chr2_6086579     ZGre    C    G        0      0        2 
   2    chr2_6086579     ZHar    C    G        0      0        2 
   2    chr2_6086579   Sample    C    G        1      2        2 
   2    chr2_6096698     AAsi    C    G        0      0        2 
   2    chr2_6096698     AKia    C    G        0      0        2 
   2    chr2_6096698     AOna    C    G        0      0        2 
   2    chr2_6096698     ASom    C    G        0      0        2 
   2    chr2_6096698     HCab    C    G        1      2        2 
   2    chr2_6096698     HPrz    C    G        1      2        2 
   2    chr2_6096698     ZBoe    C    G        0      0        2 
   2    chr2_6096698     ZGre    C    G        0      0        2 
   2    chr2_6096698     ZHar    C    G        0      0        2 
   2    chr2_6096698   Sample    C    G        1      2        2 
   2    chr2_6102186     AAsi    C    G        0      0        2 
   2    chr2_6102186     AKia    C    G        0      0        2 
   2    chr2_6102186     AOna    C    G        0      0        2 
   2    chr2_6102186     ASom    C    G        0      0        2 
   2    chr2_6102186     HCab    C    G        1      2        2 
   2    chr2_6102186     HPrz    C    G        1      2        2 
   2    chr2_6102186     ZBoe    C    G        0      0        2 
   2    chr2_6102186     ZGre    C    G        0      0        2 
   2    chr2_6102186     ZHar    C    G        0      0        2 
   2    chr2_6102186   Sample    C    G        1      2        2 
   2    chr2_6113078     AAsi    C    G        0      0        2 
   2    chr2_6113078     AKia    C    G      0.5      1        2 
   2    chr2_6113078     AOna    C    G        0      0        2 
   2    chr2_6113078     ASom    C    G        0      0        2 
   2    chr2_6113078     HCab    C    G        0      0        2 
   2    chr2_6113078     HPrz    C    G        0      0        2 
   2    chr2_6113078     ZBoe    C    G        0      0        2 
   2    chr2_6113078     ZGre    C    G        0      0        2 
   2    chr2_6113078     ZHar    C    G        0      0        2 
   2    chr2_6113078   Sample    C    G        0      0        2 
   2    chr2_6127917     AAsi    T    A        0      0        2 
   2    chr2_6127917     AKia    T    A      0.5      1        2 
   2    chr2_6127917     AOna    T    A      0.5      1        2 
   2    chr2_6127917     ASom    T    A        0      0        2 
   2    chr2_6127917     HCab    T    A        0      0        2 
   2    chr2_6127917     HPrz    T    A        0      0        2 
   2    chr2_6127917     ZBoe    T    A        0      0        2 
   2    chr2_6127917     ZGre    T    A        0      0        2 
   2    chr2_6127917     ZHar    T    A        0      0        2 
   2    chr2_6127917   Sample    T    A        0      0        2 
   2    chr2_6135918     AAsi    C    A        0      0        2 
   2    chr2_6135918     AKia    C    A        0      0        2 
   2    chr2_6135918     AOna    C    A        0      0        2 
   2    chr2_6135918     ASom    C    A        0      0        2 
   2    chr2_6135918     HCab    C    A        1      2        2 
   2    chr2_6135918     HPrz    C    A        1      2        2 
   2    chr2_6135918     ZBoe    C    A        0      0        2 
   2    chr2_6135918     ZGre    C    A        0      0        2 
   2    chr2_6135918     ZHar    C    A        0      0        2 
   2    chr2_6135918   Sample    C    A        1      2        2 
   2    chr2_6141977     AAsi    T    G        0      0        2 
   2    chr2_6141977     AKia    T    G        0      0        2 
   2    chr2_6141977     AOna    T    G        0      0        2 
   2    chr2_6141977     ASom    T    G        0      0        2 
   2    chr2_6141977     HCab    T    G        0      0        2 
   2    chr2_6141977     HPrz    T    G        0      0        2 
   2    chr2_6141977     ZBoe    T    G      0.5      1        2 
   2    chr2_6141977     ZGre    T    G        0      0        2 
   2    chr2_6141977     ZHar    T    G        0      0        2 
   2    chr2_6141977   Sample    T    G        0      0        2 
   2    chr2_6149038     AAsi    G    T        0      0        2 
   2    chr2_6149038     AKia    G    T        0      0        2 
   2    chr2_6149038     AOna    G    T        0      0        2 
   2    chr2_6149038     ASom    G    T        0      0        2 
   2    chr2_6149038     HCab    G    T        1      2        2 
   2    chr2_6149038     HPrz    G    T        1      2        2 
   2    chr2_6149038     ZBoe    G    T        0      0        2 
   2    chr2_6149038     ZGre    G    T        0      0        2 
   2    chr2_6149038     ZHar    G    T        0      0        2 
   2    chr2_6149038   Sample    G    T        1      2        2 
   2    chr2_6164305     AAsi    G    C        0      0        2 
   2    chr2_6164305     AKia    G    C        0      0        2 
   2    chr2_6164305     AOna    G    C      0.5      1        2 
   2    chr2_6164305     ASom    G    C        0      0        2 
   2    chr2_6164305     HCab    G    C        0      0        2 
   2    chr2_6164305     HPrz    G    C        0      0        2 
   2    chr2_6164305     ZBoe    G    C        0      0        2 
   2    chr2_6164305     ZGre    G    C        0      0        2 
   2    chr2_6164305     ZHar    G    C        0      0        2 
   2    chr2_6164305   Sample    G    C        0      0        2 
   2    chr2_6171727     AAsi    G    T        0      0        2 
   2    chr2_6171727     AKia    G    T        0      0        2 
   2    chr2_6171727     AOna    G    T        0      0        2 
   2    chr2_6171727     ASom    G    T        0      0        2 
   2    chr2_6171727     HCab    G    T        1      2        2 
   2    chr2_6171727     HPrz    G    T        1      2        2 
   2    chr2_6171727     ZBoe    G    T        0      0        2 
   2    chr2_6171727     ZGre    G    T        0      0        2 
   2    chr2_6171727     ZHar    G    T        0      0        2 
   2    chr2_6171727   Sample    G    T        1      2        2 
   2    chr2_6186734     AAsi    T    G        0      0        2 
   2    chr2_6186734     AKia    T    G        0      0        2 
   2    chr2_6186734     AOna    T    G        0      0        2 
   2    chr2_6186734     ASom    T    G        0      0        2 
   2    chr2_6186734     HCab    T    G        1      2        2 
   2    chr2_6186734     HPrz    T    G        1      2        2 
   2    chr2_6186734     ZBoe    T    G        0      0        2 
   2    chr2_6186734     ZGre    T    G        0      0        2 
   2    chr2_6186734     ZHar    T    G        0      0        2 
   2    chr2_6186734   Sample    T    G        1      2        2 
   2    chr2_6199203     AAsi    C    G        0      0        2 
   2    chr2_6199203     AKia    C    G        0      0        2 
   2    chr2_6199203     AOna    C    G        0      0        2 
   2    chr2_6199203     ASom    C    G        0      0        2 
   2    chr2_6199203     HCab    C    G        1      2        2 
   2    chr2_6199203     HPrz    C    G        1      2        2 
   2    chr2_6199203     ZBoe    C    G        0      0        2 
   2    chr2_6199203     ZGre    C    G        0      0        2 
   2    chr2_6199203     ZHar    C    G        0      0        2 
   2    chr2_6199203   Sample    C    G        1      2        2 
   2    chr2_6245334     AAsi    T    G        0      0        2 
   2    chr2_6245334     AKia    T    G        0      0        2 
   2    chr2_6245334     AOna    T    G        0      0        2 
   2    chr2_6245334     ASom    T    G        0      0        2 
   2    chr2_6245334     HCab    T    G        1      2        2 
   2    chr2_6245334     HPrz    T    G      0.5      1        2 
   2    chr2_6245334     ZBoe    T    G        0      0        2 
   2    chr2_6245334     ZGre    T    G        0      0        2 
   2    chr2_6245334     ZHar    T    G        0      0        2 
   2    chr2_6245334   Sample    T    G        0      0        2 
   2    chr2_6254594     AAsi    T    A        0      0        2 
   2    chr2_6254594     AKia    T    A        0      0        2 
   2    chr2_6254594     AOna    T    A        0      0        2 
   2    chr2_6254594     ASom    T    A        0      0        2 
   2    chr2_6254594     HCab    T    A        0      0        2 
   2    chr2_6254594     HPrz    T    A        0      0        2 
   2    chr2_6254594     ZBoe    T    A        1      2        2 
   2    chr2_6254594     ZGre    T    A        0      0        2 
   2    chr2_6254594     ZHar    T    A        0      0        2 
   2    chr2_6254594   Sample    T    A        0      0        2 
   2    chr2_6273903     AAsi    G    T        0      0        2 
   2    chr2_6273903     AKia    G    T        0      0        2 
   2    chr2_6273903     AOna    G    T      0.5      1        2 
   2    chr2_6273903     ASom    G    T        0      0        2 
   2    chr2_6273903     HCab    G    T        0      0        2 
   2    chr2_6273903     HPrz    G    T        0      0        2 
   2    chr2_6273903     ZBoe    G    T        0      0        2 
   2    chr2_6273903     ZGre    G    T        0      0        2 
   2    chr2_6273903     ZHar    G    T        0      0        2 
   2    chr2_6273903   Sample    G    T        0      0        2 
   2    chr2_6282524     AAsi    C    G        0      0        2 
   2    chr2_6282524     AKia    C    G        0      0        2 
   2    chr2_6282524     AOna    C    G        0      0        2 
   2    chr2_6282524     ASom    C    G        0      0        2 
   2    chr2_6282524     HCab    C    G        1      2        2 
   2    chr2_6282524     HPrz    C    G        1      2        2 
   2    chr2_6282524     ZBoe    C    G        0      0        2 
   2    chr2_6282524     ZGre    C    G        0      0        2 
   2    chr2_6282524     ZHar    C    G        0      0        2 
   2    chr2_6282524   Sample    C    G        1      2        2 
   2    chr2_6284207     AAsi    A    T        0      0        2 
   2    chr2_6284207     AKia    A    T        0      0        2 
   2    chr2_6284207     AOna    A    T      0.5      1        2 
   2    chr2_6284207     ASom    A    T        0      0        2 
   2    chr2_6284207     HCab    A    T        0      0        2 
   2    chr2_6284207     HPrz    A    T        0      0        2 
   2    chr2_6284207     ZBoe    A    T        0      0        2 
   2    chr2_6284207     ZGre    A    T        0      0        2 
   2    chr2_6284207     ZHar    A    T        0      0        2 
   2    chr2_6284207   Sample    A    T        0      0        2 
   2    chr2_6288095     AAsi    G    C        0      0        2 
   2    chr2_6288095     AKia    G    C      0.5      1        2 
   2    chr2_6288095     AOna    G    C        0      0        2 
   2    chr2_6288095     ASom    G    C        0      0        2 
   2    chr2_6288095     HCab    G    C        0      0        2 
   2    chr2_6288095     HPrz    G    C        0      0        2 
   2    chr2_6288095     ZBoe    G    C        0      0        2 
   2    chr2_6288095     ZGre    G    C        0      0        2 
   2    chr2_6288095     ZHar    G    C        0      0        2 
   2    chr2_6288095   Sample    G    C        0      0        2 
   2    chr2_6299020     AAsi    A    C        0      0        2 
   2    chr2_6299020     AKia    A    C        0      0        2 
   2    chr2_6299020     AOna    A    C        0      0        2 
   2    chr2_6299020     ASom    A    C        0      0        2 
   2    chr2_6299020     HCab    A    C        0      0        2 
   2    chr2_6299020     HPrz    A    C        0      0        2 
   2    chr2_6299020     ZBoe    A    C        0      0        2 
   2    chr2_6299020     ZGre    A    C        1      2        2 
   2    chr2_6299020     ZHar    A    C        0      0        2 
   2    chr2_6299020   Sample    A    C        0      0        2 
   2    chr2_6303891     AAsi    A    C        0      0        2 
   2    chr2_6303891     AKia    A    C        0      0        2 
   2    chr2_6303891     AOna    A    C        0      0        2 
   2    chr2_6303891     ASom    A    C        0      0        2 
   2    chr2_6303891     HCab    A    C        0      0        2 
   2    chr2_6303891     HPrz    A    C        0      0        2 
   2    chr2_6303891     ZBoe    A    C        1      2        2 
   2    chr2_6303891     ZGre    A    C        0      0        2 
   2    chr2_6303891     ZHar    A    C        0      0        2 
   2    chr2_6303891   Sample    A    C        0      0        2 
   2    chr2_6303943     AAsi    A    C        0      0        2 
   2    chr2_6303943     AKia    A    C        0      0        2 
   2    chr2_6303943     AOna    A    C        0      0        2 
   2    chr2_6303943     ASom    A    C        0      0        2 
   2    chr2_6303943     HCab    A    C        0      0        2 
   2    chr2_6303943     HPrz    A    C      0.5      1        2 
   2    chr2_6303943     ZBoe    A    C        0      0        2 
   2    chr2_6303943     ZGre    A    C        0      0        2 
   2    chr2_6303943     ZHar    A    C        0      0        2 
   2    chr2_6303943   Sample    A    C        0      0        2 
   2    chr2_6324702     AAsi    G    C        0      0        2 
   2    chr2_6324702     AKia    G    C        0      0        2 
   2    chr2_6324702     AOna    G    C        0      0        2 
   2    chr2_6324702     ASom    G    C        0      0        2 
   2    chr2_6324702     HCab    G    C        0      0        2 
   2    chr2_6324702     HPrz    G    C        0      0        2 
   2    chr2_6324702     ZBoe    G    C        1      2        2 
   2    chr2_6324702     ZGre    G    C        0      0        2 
   2    chr2_6324702     ZHar    G    C        0      0        2 
   2    chr2_6324702   Sample    G    C        0      0        2 
   2    chr2_6341739     AAsi    G    T        0      0        2 
   2    chr2_6341739     AKia    G    T        0      0        2 
   2    chr2_6341739     AOna    G    T        1      2        2 
   2    chr2_6341739     ASom    G    T        0      0        2 
   2    chr2_6341739     HCab    G    T        0      0        2 
   2    chr2_6341739     HPrz    G    T        0      0        2 
   2    chr2_6341739     ZBoe    G    T        0      0        2 
   2    chr2_6341739     ZGre    G    T        0      0        2 
   2    chr2_6341739     ZHar    G    T        0      0        2 
   2    chr2_6341739   Sample    G    T        0      0        2 
   2    chr2_6352377     AAsi    C    A        0      0        2 
   2    chr2_6352377     AKia    C    A        0      0        2 
   2    chr2_6352377     AOna    C    A        0      0        2 
   2    chr2_6352377     ASom    C    A        0      0        2 
   2    chr2_6352377     HCab    C    A        1      2        2 
   2    chr2_6352377     HPrz    C    A        1      2        2 
   2    chr2_6352377     ZBoe    C    A        0      0        2 
   2    chr2_6352377     ZGre    C    A        0      0        2 
   2    chr2_6352377     ZHar    C    A        0      0        2 
   2    chr2_6352377   Sample    C    A        1      2        2 
   2    chr2_6364925     AAsi    T    G        0      0        2 
   2    chr2_6364925     AKia    T    G        0      0        2 
   2    chr2_6364925     AOna    T    G        0      0        2 
   2    chr2_6364925     ASom    T    G        0      0        2 
   2    chr2_6364925     HCab    T    G        1      2        2 
   2    chr2_6364925     HPrz    T    G        1      2        2 
   2    chr2_6364925     ZBoe    T    G        0      0        2 
   2    chr2_6364925     ZGre    T    G        0      0        2 
   2    chr2_6364925     ZHar    T    G        0      0        2 
   2    chr2_6364925   Sample    T    G        1      2        2 
   2    chr2_6374335     AAsi    T    G        0      0        2 
   2    chr2_6374335     AKia    T    G        0      0        2 
   2    chr2_6374335     AOna    T    G        0      0        2 
   2    chr2_6374335     ASom    T    G        1      2        2 
   2    chr2_6374335     HCab    T    G        0      0        2 
   2    chr2_6374335     HPrz    T    G        0      0        2 
   2    chr2_6374335     ZBoe    T    G        0      0        2 
   2    chr2_6374335     ZGre    T    G        0      0        2 
   2    chr2_6374335     ZHar    T    G        0      0        2 
   2    chr2_6374335   Sample    T    G        0      0        2 
   2    chr2_6396434     AAsi    C    G        0      0        2 
   2    chr2_6396434     AKia    C    G        0      0        2 
   2    chr2_6396434     AOna    C    G        0      0        2 
   2    chr2_6396434     ASom    C    G        0      0        2 
   2    chr2_6396434     HCab    C    G      0.5      1        2 
   2    chr2_6396434     HPrz    C    G        0      0        2 
   2    chr2_6396434     ZBoe    C    G        0      0        2 
   2    chr2_6396434     ZGre    C    G        0      0        2 
   2    chr2_6396434     ZHar    C    G        0      0        2 
   2    chr2_6396434   Sample    C    G        1      2        2 
   2    chr2_6410558     AAsi    T    G        0      0        2 
   2    chr2_6410558     AKia    T    G        1      2        2 
   2    chr2_6410558     AOna    T    G        1      2        2 
   2    chr2_6410558     ASom    T    G        0      0        2 
   2    chr2_6410558     HCab    T    G        0      0        2 
   2    chr2_6410558     HPrz    T    G        0      0        2 
   2    chr2_6410558     ZBoe    T    G        0      0        2 
   2    chr2_6410558     ZGre    T    G        0      0        2 
   2    chr2_6410558     ZHar    T    G        0      0        2 
   2    chr2_6410558   Sample    T    G        0      0        2 
   2    chr2_6411637     AAsi    T    G        0      0        2 
   2    chr2_6411637     AKia    T    G        0      0        2 
   2    chr2_6411637     AOna    T    G        0      0        2 
   2    chr2_6411637     ASom    T    G        0      0        2 
   2    chr2_6411637     HCab    T    G        1      2        2 
   2    chr2_6411637     HPrz    T    G        1      2        2 
   2    chr2_6411637     ZBoe    T    G        0      0        2 
   2    chr2_6411637     ZGre    T    G        0      0        2 
   2    chr2_6411637     ZHar    T    G        0      0        2 
   2    chr2_6411637   Sample    T    G        1      2        2 
   2    chr2_6423709     AAsi    G    T        0      0        2 
   2    chr2_6423709     AKia    G    T        0      0        2 
   2    chr2_6423709     AOna    G    T        0      0        2 
   2    chr2_6423709     ASom    G    T        0      0        2 
   2    chr2_6423709     HCab    G    T        0      0        2 
   2    chr2_6423709     HPrz    G    T        0      0        2 
   2    chr2_6423709     ZBoe    G    T        0      0        2 
   2    chr2_6423709     ZGre    G    T        0      0        2 
   2    chr2_6423709     ZHar    G    T      0.5      1        2 
   2    chr2_6423709   Sample    G    T        0      0        2 
   2    chr2_6432310     AAsi    A    C        0      0        2 
   2    chr2_6432310     AKia    A    C        0      0        2 
   2    chr2_6432310     AOna    A    C        0      0        2 
   2    chr2_6432310     ASom    A    C        0      0        2 
   2    chr2_6432310     HCab    A    C        1      2        2 
   2    chr2_6432310     HPrz    A    C        1      2        2 
   2    chr2_6432310     ZBoe    A    C        0      0        2 
   2    chr2_6432310     ZGre    A    C        0      0        2 
   2    chr2_6432310     ZHar    A    C        0      0        2 
   2    chr2_6432310   Sample    A    C        1      2        2 
   2    chr2_6444926     AAsi    T    A        0      0        2 
   2    chr2_6444926     AKia    T    A        0      0        2 
   2    chr2_6444926     AOna    T    A        0      0        2 
   2    chr2_6444926     ASom    T    A        0      0        2 
   2    chr2_6444926     HCab    T    A        1      2        2 
   2    chr2_6444926     HPrz    T    A        1      2        2 
   2    chr2_6444926     ZBoe    T    A        0      0        2 
   2    chr2_6444926     ZGre    T    A        0      0        2 
   2    chr2_6444926     ZHar    T    A        0      0        2 
   2    chr2_6444926   Sample    T    A        1      2        2 
   2    chr2_6465901     AAsi    G    C        0      0        2 
   2    chr2_6465901     AKia    G    C        0      0        2 
   2    chr2_6465901     AOna    G    C        0      0        2 
   2    chr2_6465901     ASom    G    C        0      0        2 
   2    chr2_6465901     HCab    G    C        0      0        2 
   2    chr2_6465901     HPrz    G    C        0      0        2 
   2    chr2_6465901     ZBoe    G    C      0.5      1        2 
   2    chr2_6465901     ZGre    G    C        0      0        2 
   2    chr2_6465901     ZHar    G    C        0      0        2 
   2    chr2_6465901   Sample    G    C        0      0        2 
   2    chr2_6481188     AAsi    G    C        0      0        2 
   2    chr2_6481188     AKia    G    C        0      0        2 
   2    chr2_6481188     AOna    G    C        0      0        2 
   2    chr2_6481188     ASom    G    C        0      0        2 
   2    chr2_6481188     HCab    G    C        0      0        2 
   2    chr2_6481188     HPrz    G    C        0      0        2 
   2    chr2_6481188     ZBoe    G    C        0      0        2 
   2    chr2_6481188     ZGre    G    C        0      0        2 
   2    chr2_6481188     ZHar    G    C        1      2        2 
   2    chr2_6481188   Sample    G    C        0      0        2 
   2    chr2_6484655     AAsi    C    G        0      0        2 
   2    chr2_6484655     AKia    C    G        0      0        2 
   2    chr2_6484655     AOna    C    G        0      0        2 
   2    chr2_6484655     ASom    C    G        0      0        2 
   2    chr2_6484655     HCab    C    G        0      0        2 
   2    chr2_6484655     HPrz    C    G        0      0        2 
   2    chr2_6484655     ZBoe    C    G        0      0        2 
   2    chr2_6484655     ZGre    C    G      0.5      1        2 
   2    chr2_6484655     ZHar    C    G        0      0        2 
   2    chr2_6484655   Sample    C    G        0      0        2 
   2    chr2_6485111     AAsi    C    G        0      0        2 
   2    chr2_6485111     AKia    C    G        0      0        2 
   2    chr2_6485111     AOna    C    G        0      0        2 
   2    chr2_6485111     ASom    C    G        0      0        2 
   2    chr2_6485111     HCab    C    G        0      0        2 
   2    chr2_6485111     HPrz    C    G      0.5      1        2 
   2    chr2_6485111     ZBoe    C    G        0      0        2 
   2    chr2_6485111     ZGre    C    G        0      0        2 
   2    chr2_6485111     ZHar    C    G        0      0        2 
   2    chr2_6485111   Sample    C    G        0      0        2 
   2    chr2_6487695     AAsi    G    C        0      0        2 
   2    chr2_6487695     AKia    G    C        0      0        2 
   2    chr2_6487695     AOna    G    C        0      0        2 
   2    chr2_6487695     ASom    G    C        0      0        2 
   2    chr2_6487695     HCab    G    C        1      2        2 
   2    chr2_6487695     HPrz    G    C        1      2        2 
   2    chr2_6487695     ZBoe    G    C        0      0        2 
   2    chr2_6487695     ZGre    G    C        0      0        2 
   2    chr2_6487695     ZHar    G    C        0      0        2 
   2    chr2_6487695   Sample    G    C        1      2        2 
   2    chr2_6495380     AAsi    G    C        0      0        2 
   2    chr2_6495380     AKia    G    C        0      0        2 
   2    chr2_6495380     AOna    G    C        0      0        2 
   2    chr2_6495380     ASom    G    C        0      0        2 
   2    chr2_6495380     HCab    G    C        0      0        2 
   2    chr2_6495380     HPrz    G    C        0      0        2 
   2    chr2_6495380     ZBoe    G    C        0      0        2 
   2    chr2_6495380     ZGre    G    C      0.5      1        2 
   2    chr2_6495380     ZHar    G    C        0      0        2 
   2    chr2_6495380   Sample    G    C        0      0        2 
   2    chr2_6500727     AAsi    T    A      0.5      1        2 
   2    chr2_6500727     AKia    T    A        0      0        2 
   2    chr2_6500727     AOna    T    A        0      0        2 
   2    chr2_6500727     ASom    T    A        0      0        2 
   2    chr2_6500727     HCab    T    A        0      0        2 
   2    chr2_6500727     HPrz    T    A        0      0        2 
   2    chr2_6500727     ZBoe    T    A        0      0        2 
   2    chr2_6500727     ZGre    T    A        0      0        2 
   2    chr2_6500727     ZHar    T    A        0      0        2 
   2    chr2_6500727   Sample    T    A        0      0        2 
   2    chr2_6513105     AAsi    T    G        0      0        2 
   2    chr2_6513105     AKia    T    G        0      0        2 
   2    chr2_6513105     AOna    T    G        0      0        2 
   2    chr2_6513105     ASom    T    G        0      0        2 
   2    chr2_6513105     HCab    T    G        1      2        2 
   2    chr2_6513105     HPrz    T    G        1      2        2 
   2    chr2_6513105     ZBoe    T    G        0      0        2 
   2    chr2_6513105     ZGre    T    G        0      0        2 
   2    chr2_6513105     ZHar    T    G        0      0        2 
   2    chr2_6513105   Sample    T    G        1      2        2 
   2    chr2_6513957     AAsi    G    C        0      0        2 
   2    chr2_6513957     AKia    G    C        0      0        2 
   2    chr2_6513957     AOna    G    C        0      0        2 
   2    chr2_6513957     ASom    G    C        0      0        2 
   2    chr2_6513957     HCab    G    C        0      0        2 
   2    chr2_6513957     HPrz    G    C      0.5      1        2 
   2    chr2_6513957     ZBoe    G    C        0      0        2 
   2    chr2_6513957     ZGre    G    C        0      0        2 
   2    chr2_6513957     ZHar    G    C        0      0        2 
   2    chr2_6513957   Sample    G    C        0      0        2 
   2    chr2_6515077     AAsi    A    T        0      0        2 
   2    chr2_6515077     AKia    A    T      0.5      1        2 
   2    chr2_6515077     AOna    A    T        0      0        2 
   2    chr2_6515077     ASom    A    T        0      0        2 
   2    chr2_6515077     HCab    A    T        0      0        2 
   2    chr2_6515077     HPrz    A    T        0      0        2 
   2    chr2_6515077     ZBoe    A    T        0      0        2 
   2    chr2_6515077     ZGre    A    T        0      0        2 
   2    chr2_6515077     ZHar    A    T        0      0        2 
   2    chr2_6515077   Sample    A    T        0      0        2 
   2    chr2_6537795     AAsi    T    G        0      0        2 
   2    chr2_6537795     AKia    T    G        0      0        2 
   2    chr2_6537795     AOna    T    G        0      0        2 
   2    chr2_6537795     ASom    T    G        0      0        2 
   2    chr2_6537795     HCab    T    G        0      0        2 
   2    chr2_6537795     HPrz    T    G      0.5      1        2 
   2    chr2_6537795     ZBoe    T    G        0      0        2 
   2    chr2_6537795     ZGre    T    G        0      0        2 
   2    chr2_6537795     ZHar    T    G        0      0        2 
   2    chr2_6537795   Sample    T    G        0      0        2 
   2    chr2_6565418     AAsi    C    A        0      0        2 
   2    chr2_6565418     AKia    C    A        0      0        2 
   2    chr2_6565418     AOna    C    A        0      0        2 
   2    chr2_6565418     ASom    C    A        0      0        2 
   2    chr2_6565418     HCab    C    A        1      2        2 
   2    chr2_6565418     HPrz    C    A        1      2        2 
   2    chr2_6565418     ZBoe    C    A        0      0        2 
   2    chr2_6565418     ZGre    C    A        0      0        2 
   2    chr2_6565418     ZHar    C    A        0      0        2 
   2    chr2_6565418   Sample    C    A        1      2        2 
   2    chr2_6573944     AAsi    G    C        1      2        2 
   2    chr2_6573944     AKia    G    C        0      0        2 
   2    chr2_6573944     AOna    G    C        0      0        2 
   2    chr2_6573944     ASom    G    C        0      0        2 
   2    chr2_6573944     HCab    G    C        1      2        2 
   2    chr2_6573944     HPrz    G    C        1      2        2 
   2    chr2_6573944     ZBoe    G    C        0      0        2 
   2    chr2_6573944     ZGre    G    C        0      0        2 
   2    chr2_6573944     ZHar    G    C        0      0        2 
   2    chr2_6573944   Sample    G    C        1      2        2 
   2    chr2_6589917     AAsi    A    T        0      0        2 
   2    chr2_6589917     AKia    A    T        0      0        2 
   2    chr2_6589917     AOna    A    T        0      0        2 
   2    chr2_6589917     ASom    A    T        0      0        2 
   2    chr2_6589917     HCab    A    T        1      2        2 
   2    chr2_6589917     HPrz    A    T        1      2        2 
   2    chr2_6589917     ZBoe    A    T        0      0        2 
   2    chr2_6589917     ZGre    A    T        0      0        2 
   2    chr2_6589917     ZHar    A    T        0      0        2 
   2    chr2_6589917   Sample    A    T        1      2        2 
   2    chr2_6598562     AAsi    G    T        0      0        2 
   2    chr2_6598562     AKia    G    T        0      0        2 
   2    chr2_6598562     AOna    G    T        0      0        2 
   2    chr2_6598562     ASom    G    T        0      0        2 
   2    chr2_6598562     HCab    G    T        0      0        2 
   2    chr2_6598562     HPrz    G    T        0      0        2 
   2    chr2_6598562     ZBoe    G    T      0.5      1        2 
   2    chr2_6598562     ZGre    G    T        0      0        2 
   2    chr2_6598562     ZHar    G    T        1      2        2 
   2    chr2_6598562   Sample    G    T        0      0        2 
   2    chr2_6604102     AAsi    C    G        0      0        2 
   2    chr2_6604102     AKia    C    G        0      0        2 
   2    chr2_6604102     AOna    C    G        0      0        2 
   2    chr2_6604102     ASom    C    G        0      0        2 
   2    chr2_6604102     HCab    C    G        0      0        2 
   2    chr2_6604102     HPrz    C    G        0      0        2 
   2    chr2_6604102     ZBoe    C    G        0      0        2 
   2    chr2_6604102     ZGre    C    G        1      2        2 
   2    chr2_6604102     ZHar    C    G        0      0        2 
   2    chr2_6604102   Sample    C    G        0      0        2 
   2    chr2_6613773     AAsi    G    T        0      0        2 
   2    chr2_6613773     AKia    G    T        0      0        2 
   2    chr2_6613773     AOna    G    T        0      0        2 
   2    chr2_6613773     ASom    G    T        0      0        2 
   2    chr2_6613773     HCab    G    T        1      2        2 
   2    chr2_6613773     HPrz    G    T        1      2        2 
   2    chr2_6613773     ZBoe    G    T        0      0        2 
   2    chr2_6613773     ZGre    G    T        0      0        2 
   2    chr2_6613773     ZHar    G    T        0      0        2 
   2    chr2_6613773   Sample    G    T        1      2        2 
   2    chr2_6657432     AAsi    A    T        0      0        2 
   2    chr2_6657432     AKia    A    T        0      0        2 
   2    chr2_6657432     AOna    A    T      0.5      1        2 
   2    chr2_6657432     ASom    A    T        0      0        2 
   2    chr2_6657432     HCab    A    T        0      0        2 
   2    chr2_6657432     HPrz    A    T        0      0        2 
   2    chr2_6657432     ZBoe    A    T        0      0        2 
   2    chr2_6657432     ZGre    A    T        0      0        2 
   2    chr2_6657432     ZHar    A    T        0      0        2 
   2    chr2_6657432   Sample    A    T        0      0        2 
   2    chr2_6668858     AAsi    G    T        0      0        2 
   2    chr2_6668858     AKia    G    T        0      0        2 
   2    chr2_6668858     AOna    G    T        0      0        2 
   2    chr2_6668858     ASom    G    T        0      0        2 
   2    chr2_6668858     HCab    G    T        0      0        2 
   2    chr2_6668858     HPrz    G    T        0      0        2 
   2    chr2_6668858     ZBoe    G    T        1      2        2 
   2    chr2_6668858     ZGre    G    T        0      0        2 
   2    chr2_6668858     ZHar    G    T        0      0        2 
   2    chr2_6668858   Sample    G    T        0      0        2 
   2    chr2_6724972     AAsi    A    C        0      0        2 
   2    chr2_6724972     AKia    A    C        0      0        2 
   2    chr2_6724972     AOna    A    C        0      0        2 
   2    chr2_6724972     ASom    A    C        0      0        2 
   2    chr2_6724972     HCab    A    C        1      2        2 
   2    chr2_6724972     HPrz    A    C        1      2        2 
   2    chr2_6724972     ZBoe    A    C        0      0        2 
   2    chr2_6724972     ZGre    A    C        0      0        2 
   2    chr2_6724972     ZHar    A    C        0      0        2 
   2    chr2_6724972   Sample    A    C        1      2        2 
   2    chr2_6737116     AAsi    C    A        0      0        2 
   2    chr2_6737116     AKia    C    A        0      0        2 
   2    chr2_6737116     AOna    C    A        0      0        2 
   2    chr2_6737116     ASom    C    A        0      0        2 
   2    chr2_6737116     HCab    C    A        1      2        2 
   2    chr2_6737116     HPrz    C    A        1      2        2 
   2    chr2_6737116     ZBoe    C    A        0      0        2 
   2    chr2_6737116     ZGre    C    A        0      0        2 
   2    chr2_6737116     ZHar    C    A        0      0        2 
   2    chr2_6737116   Sample    C    A        1      2        2 
   2    chr2_6749899     AAsi    G    T        0      0        2 
   2    chr2_6749899     AKia    G    T        0      0        2 
   2    chr2_6749899     AOna    G    T        0      0        2 
   2    chr2_6749899     ASom    G    T        0      0        2 
   2    chr2_6749899     HCab    G    T        1      2        2 
   2    chr2_6749899     HPrz    G    T        1      2        2 
   2    chr2_6749899     ZBoe    G    T        0      0        2 
   2    chr2_6749899     ZGre    G    T        0      0        2 
   2    chr2_6749899     ZHar    G    T        0      0        2 
   2    chr2_6749899   Sample    G    T        1      2        2 
   2    chr2_6777703     AAsi    T    G        0      0        2 
   2    chr2_6777703     AKia    T    G        0      0        2 
   2    chr2_6777703     AOna    T    G        0      0        2 
   2    chr2_6777703     ASom    T    G        0      0        2 
   2    chr2_6777703     HCab    T    G        0      0        2 
   2    chr2_6777703     HPrz    T    G        0      0        2 
   2    chr2_6777703     ZBoe    T    G        0      0        2 
   2    chr2_6777703     ZGre    T    G        1      2        2 
   2    chr2_6777703     ZHar    T    G        0      0        2 
   2    chr2_6777703   Sample    T    G        0      0        2 
   2    chr2_6788822     AAsi    T    G        0      0        2 
   2    chr2_6788822     AKia    T    G        0      0        2 
   2    chr2_6788822     AOna    T    G        0      0        2 
   2    chr2_6788822     ASom    T    G        0      0        2 
   2    chr2_6788822     HCab    T    G        1      2        2 
   2    chr2_6788822     HPrz    T    G        1      2        2 
   2    chr2_6788822     ZBoe    T    G        0      0        2 
   2    chr2_6788822     ZGre    T    G        0      0        2 
   2    chr2_6788822     ZHar    T    G        0      0        2 
   2    chr2_6788822   Sample    T    G        1      2        2 
   2    chr2_6795564     AAsi    A    T        0      0        2 
   2    chr2_6795564     AKia    A    T        0      0        2 
   2    chr2_6795564     AOna    A    T        0      0        2 
   2    chr2_6795564     ASom    A    T        0      0        2 
   2    chr2_6795564     HCab    A    T        1      2        2 
   2    chr2_6795564     HPrz    A    T        1      2        2 
   2    chr2_6795564     ZBoe    A    T        0      0        2 
   2    chr2_6795564     ZGre    A    T        0      0        2 
   2    chr2_6795564     ZHar    A    T        0      0        2 
   2    chr2_6795564   Sample    A    T        1      2        2 
   2    chr2_6817381     AAsi    T    G        0      0        2 
   2    chr2_6817381     AKia    T    G        0      0        2 
   2    chr2_6817381     AOna    T    G        0      0        2 
   2    chr2_6817381     ASom    T    G        0      0        2 
   2    chr2_6817381     HCab    T    G        1      2        2 
   2    chr2_6817381     HPrz    T    G        0      0        2 
   2    chr2_6817381     ZBoe    T    G        0      0        2 
   2    chr2_6817381     ZGre    T    G        0      0        2 
   2    chr2_6817381     ZHar    T    G        0      0        2 
   2    chr2_6817381   Sample    T    G        0      0        2 
   2    chr2_6825730     AAsi    G    T        0      0        2 
   2    chr2_6825730     AKia    G    T        0      0        2 
   2    chr2_6825730     AOna    G    T        0      0        2 
   2    chr2_6825730     ASom    G    T        0      0        2 
   2    chr2_6825730     HCab    G    T        1      2        2 
   2    chr2_6825730     HPrz    G    T        1      2        2 
   2    chr2_6825730     ZBoe    G    T        0      0        2 
   2    chr2_6825730     ZGre    G    T        0      0        2 
   2    chr2_6825730     ZHar    G    T        0      0        2 
   2    chr2_6825730   Sample    G    T        1      2        2 
   2    chr2_6841803     AAsi    A    C        0      0        2 
   2    chr2_6841803     AKia    A    C        0      0        2 
   2    chr2_6841803     AOna    A    C        0      0        2 
   2    chr2_6841803     ASom    A    C        0      0        2 
   2    chr2_6841803     HCab    A    C        1      2        2 
   2    chr2_6841803     HPrz    A    C        1      2        2 
   2    chr2_6841803     ZBoe    A    C        0      0        2 
   2    chr2_6841803     ZGre    A    C        0      0        2 
   2    chr2_6841803     ZHar    A    C        0      0        2 
   2    chr2_6841803   Sample    A    C        1      2        2 
   2    chr2_6877868     AAsi    T    A        0      0        2 
   2    chr2_6877868     AKia    T    A        0      0        2 
   2    chr2_6877868     AOna    T    A        0      0        2 
   2    chr2_6877868     ASom    T    A        0      0        2 
   2    chr2_6877868     HCab    T    A        0      0        2 
   2    chr2_6877868     HPrz    T    A        0      0        2 
   2    chr2_6877868     ZBoe    T    A      0.5      1        2 
   2    chr2_6877868     ZGre    T    A        0      0        2 
   2    chr2_6877868     ZHar    T    A        0      0        2 
   2    chr2_6877868   Sample    T    A        0      0        2 
   2    chr2_6911969     AAsi    C    G        0      0        2 
   2    chr2_6911969     AKia    C    G        0      0        2 
   2    chr2_6911969     AOna    C    G      0.5      1        2 
   2    chr2_6911969     ASom    C    G        0      0        2 
   2    chr2_6911969     HCab    C    G        0      0        2 
   2    chr2_6911969     HPrz    C    G        0      0        2 
   2    chr2_6911969     ZBoe    C    G        0      0        2 
   2    chr2_6911969     ZGre    C    G        0      0        2 
   2    chr2_6911969     ZHar    C    G        0      0        2 
   2    chr2_6911969   Sample    C    G        0      0        2 
   2    chr2_6914780     AAsi    A    C        0      0        2 
   2    chr2_6914780     AKia    A    C        0      0        2 
   2    chr2_6914780     AOna    A    C        0      0        2 
   2    chr2_6914780     ASom    A    C        0      0        2 
   2    chr2_6914780     HCab    A    C        0      0        2 
   2    chr2_6914780     HPrz    A    C        0      0        2 
   2    chr2_6914780     ZBoe    A    C        1      2        2 
   2    chr2_6914780     ZGre    A    C        1      2        2 
   2    chr2_6914780     ZHar    A    C        0      0        2 
   2    chr2_6914780   Sample    A    C        0      0        2 
   2    chr2_6929431     AAsi    T    A        0      0        2 
   2    chr2_6929431     AKia    T    A        0      0        2 
   2    chr2_6929431     AOna    T    A        0      0        2 
   2    chr2_6929431     ASom    T    A        0      0        2 
   2    chr2_6929431     HCab    T    A        1      2        2 
   2    chr2_6929431     HPrz    T    A        1      2        2 
   2    chr2_6929431     ZBoe    T    A        0      0        2 
   2    chr2_6929431     ZGre    T    A        0      0        2 
   2    chr2_6929431     ZHar    T    A        0      0        2 
   2    chr2_6929431   Sample    T    A        1      2        2 
   2    chr2_6930177     AAsi    T    A        0      0        2 
   2    chr2_6930177     AKia    T    A        0      0        2 
   2    chr2_6930177     AOna    T    A        0      0        2 
   2    chr2_6930177     ASom    T    A        0      0        2 
   2    chr2_6930177     HCab    T    A        0      0        2 
   2    chr2_6930177     HPrz    T    A        0      0        2 
   2    chr2_6930177     ZBoe    T    A        0      0        2 
   2    chr2_6930177     ZGre    T    A        0      0        2 
   2    chr2_6930177     ZHar    T    A      0.5      1        2 
   2    chr2_6930177   Sample    T    A        0      0        2 
   2    chr2_6948390     AAsi    C    G        0      0        2 
   2    chr2_6948390     AKia    C    G        0      0        2 
   2    chr2_6948390     AOna    C    G        0      0        2 
   2    chr2_6948390     ASom    C    G        0      0        2 
   2    chr2_6948390     HCab    C    G        1      2        2 
   2    chr2_6948390     HPrz    C    G        1      2        2 
   2    chr2_6948390     ZBoe    C    G        0      0        2 
   2    chr2_6948390     ZGre    C    G        0      0        2 
   2    chr2_6948390     ZHar    C    G        0      0        2 
   2    chr2_6948390   Sample    C    G        1      2        2 
   2    chr2_6974212     AAsi    C    G        0      0        2 
   2    chr2_6974212     AKia    C    G        0      0        2 
   2    chr2_6974212     AOna    C    G        0      0        2 
   2    chr2_6974212     ASom    C    G        0      0        2 
   2    chr2_6974212     HCab    C    G        0      0        2 
   2    chr2_6974212     HPrz    C    G        0      0        2 
   2    chr2_6974212     ZBoe    C    G      0.5      1        2 
   2    chr2_6974212     ZGre    C    G        0      0        2 
   2    chr2_6974212     ZHar    C    G        0      0        2 
   2    chr2_6974212   Sample    C    G        0      0        2 
   2    chr2_6990411     AAsi    C    G        0      0        2 
   2    chr2_6990411     AKia    C    G        0      0        2 
   2    chr2_6990411     AOna    C    G        0      0        2 
   2    chr2_6990411     ASom    C    G        0      0        2 
   2    chr2_6990411     HCab    C    G        1      2        2 
   2    chr2_6990411     HPrz    C    G        1      2        2 
   2    chr2_6990411     ZBoe    C    G        0      0        2 
   2    chr2_6990411     ZGre    C    G        0      0        2 
   2    chr2_6990411     ZHar    C    G        0      0        2 
   2    chr2_6990411   Sample    C    G        1      2        2 
   2    chr2_6992141     AAsi    C    G        0      0        2 
   2    chr2_6992141     AKia    C    G        0      0        2 
   2    chr2_6992141     AOna    C    G        0      0        2 
   2    chr2_6992141     ASom    C    G        1      2        2 
   2    chr2_6992141     HCab    C    G        0      0        2 
   2    chr2_6992141     HPrz    C    G        0      0        2 
   2    chr2_6992141     ZBoe    C    G        0      0        2 
   2    chr2_6992141     ZGre    C    G        0      0        2 
   2    chr2_6992141     ZHar    C    G        0      0        2 
   2    chr2_6992141   Sample    C    G        0      0        2 
   2    chr2_7005891     AAsi    G    C        0      0        2 
   2    chr2_7005891     AKia    G    C        0      0        2 
   2    chr2_7005891     AOna    G    C        0      0        2 
   2    chr2_7005891     ASom    G    C        0      0        2 
   2    chr2_7005891     HCab    G    C        0      0        2 
   2    chr2_7005891     HPrz    G    C        0      0        2 
   2    chr2_7005891     ZBoe    G    C      0.5      1        2 
   2    chr2_7005891     ZGre    G    C        0      0        2 
   2    chr2_7005891     ZHar    G    C        0      0        2 
   2    chr2_7005891   Sample    G    C        0      0        2 
   2    chr2_7007738     AAsi    G    T        0      0        2 
   2    chr2_7007738     AKia    G    T        0      0        2 
   2    chr2_7007738     AOna    G    T        0      0        2 
   2    chr2_7007738     ASom    G    T        0      0        2 
   2    chr2_7007738     HCab    G    T        1      2        2 
   2    chr2_7007738     HPrz    G    T        1      2        2 
   2    chr2_7007738     ZBoe    G    T        0      0        2 
   2    chr2_7007738     ZGre    G    T        0      0        2 
   2    chr2_7007738     ZHar    G    T        0      0        2 
   2    chr2_7007738   Sample    G    T        1      2        2 
   2    chr2_7013369     AAsi    T    A        0      0        2 
   2    chr2_7013369     AKia    T    A        0      0        2 
   2    chr2_7013369     AOna    T    A        0      0        2 
   2    chr2_7013369     ASom    T    A        0      0        2 
   2    chr2_7013369     HCab    T    A        0      0        2 
   2    chr2_7013369     HPrz    T    A        0      0        2 
   2    chr2_7013369     ZBoe    T    A        1      2        2 
   2    chr2_7013369     ZGre    T    A        1      2        2 
   2    chr2_7013369     ZHar    T    A        1      2        2 
   2    chr2_7013369   Sample    T    A        0      0        2 
   2    chr2_7102214     AAsi    G    C        0      0        2 
   2    chr2_7102214     AKia    G    C        0      0        2 
   2    chr2_7102214     AOna    G    C        0      0        2 
   2    chr2_7102214     ASom    G    C        0      0        2 
   2    chr2_7102214     HCab    G    C        0      0        2 
   2    chr2_7102214     HPrz    G    C        0      0        2 
   2    chr2_7102214     ZBoe    G    C        0      0        2 
   2    chr2_7102214     ZGre    G    C        0      0        2 
   2    chr2_7102214     ZHar    G    C        1      2        2 
   2    chr2_7102214   Sample    G    C        0      0        2 
   2    chr2_7158247     AAsi    T    G        1      2        2 
   2    chr2_7158247     AKia    T    G        1      2        2 
   2    chr2_7158247     AOna    T    G        1      2        2 
   2    chr2_7158247     ASom    T    G        1      2        2 
   2    chr2_7158247     HCab    T    G        0      0        2 
   2    chr2_7158247     HPrz    T    G        0      0        2 
   2    chr2_7158247     ZBoe    T    G        0      0        2 
   2    chr2_7158247     ZGre    T    G        0      0        2 
   2    chr2_7158247     ZHar    T    G        0      0        2 
   2    chr2_7158247   Sample    T    G        0      0        2 
   2    chr2_7174553     AAsi    G    T        0      0        2 
   2    chr2_7174553     AKia    G    T        0      0        2 
   2    chr2_7174553     AOna    G    T        0      0        2 
   2    chr2_7174553     ASom    G    T        0      0        2 
   2    chr2_7174553     HCab    G    T        1      2        2 
   2    chr2_7174553     HPrz    G    T        1      2        2 
   2    chr2_7174553     ZBoe    G    T        0      0        2 
   2    chr2_7174553     ZGre    G    T        0      0        2 
   2    chr2_7174553     ZHar    G    T        0      0        2 
   2    chr2_7174553   Sample    G    T        1      2        2 
   2    chr2_7203932     AAsi    G    C        0      0        2 
   2    chr2_7203932     AKia    G    C        0      0        2 
   2    chr2_7203932     AOna    G    C      0.5      1        2 
   2    chr2_7203932     ASom    G    C        0      0        2 
   2    chr2_7203932     HCab    G    C        0      0        2 
   2    chr2_7203932     HPrz    G    C        0      0        2 
   2    chr2_7203932     ZBoe    G    C        0      0        2 
   2    chr2_7203932     ZGre    G    C        0      0        2 
   2    chr2_7203932     ZHar    G    C        0      0        2 
   2    chr2_7203932   Sample    G    C        0      0        2 
   2    chr2_7205650     AAsi    C    G        0      0        2 
   2    chr2_7205650     AKia    C    G        0      0        2 
   2    chr2_7205650     AOna    C    G        0      0        2 
   2    chr2_7205650     ASom    C    G        0      0        2 
   2    chr2_7205650     HCab    C    G        0      0        2 
   2    chr2_7205650     HPrz    C    G        0      0        2 
   2    chr2_7205650     ZBoe    C    G      0.5      1        2 
   2    chr2_7205650     ZGre    C    G        0      0        2 
   2    chr2_7205650     ZHar    C    G        0      0        2 
   2    chr2_7205650   Sample    C    G        0      0        2 
   2    chr2_7226444     AAsi    G    C        0      0        2 
   2    chr2_7226444     AKia    G    C        0      0        2 
   2    chr2_7226444     AOna    G    C        0      0        2 
   2    chr2_7226444     ASom    G    C        0      0        2 
   2    chr2_7226444     HCab    G    C        1      2        2 
   2    chr2_7226444     HPrz    G    C        1      2        2 
   2    chr2_7226444     ZBoe    G    C        0      0        2 
   2    chr2_7226444     ZGre    G    C        0      0        2 
   2    chr2_7226444     ZHar    G    C        0      0        2 
   2    chr2_7226444   Sample    G    C        1      2        2 
   2    chr2_7239762     AAsi    C    G        0      0        2 
   2    chr2_7239762     AKia    C    G        0      0        2 
   2    chr2_7239762     AOna    C    G        0      0        2 
   2    chr2_7239762     ASom    C    G        0      0        2 
   2    chr2_7239762     HCab    C    G        1      2        2 
   2    chr2_7239762     HPrz    C    G        1      2        2 
   2    chr2_7239762     ZBoe    C    G        0      0        2 
   2    chr2_7239762     ZGre    C    G        0      0        2 
   2    chr2_7239762     ZHar    C    G        0      0        2 
   2    chr2_7239762   Sample    C    G        1      2        2 
   2    chr2_7305745     AAsi    C    G        0      0        2 
   2    chr2_7305745     AKia    C    G        0      0        2 
   2    chr2_7305745     AOna    C    G        0      0        2 
   2    chr2_7305745     ASom    C    G        0      0        2 
   2    chr2_7305745     HCab    C    G        0      0        2 
   2    chr2_7305745     HPrz    C    G      0.5      1        2 
   2    chr2_7305745     ZBoe    C    G        0      0        2 
   2    chr2_7305745     ZGre    C    G        0      0        2 
   2    chr2_7305745     ZHar    C    G        0      0        2 
   2    chr2_7305745   Sample    C    G        0      0        2 
   2    chr2_7324804     AAsi    C    G        0      0        2 
   2    chr2_7324804     AKia    C    G        0      0        2 
   2    chr2_7324804     AOna    C    G        0      0        2 
   2    chr2_7324804     ASom    C    G        0      0        2 
   2    chr2_7324804     HCab    C    G        0      0        2 
   2    chr2_7324804     HPrz    C    G        0      0        2 
   2    chr2_7324804     ZBoe    C    G        0      0        2 
   2    chr2_7324804     ZGre    C    G      0.5      1        2 
   2    chr2_7324804     ZHar    C    G        0      0        2 
   2    chr2_7324804   Sample    C    G        0      0        2 
   2    chr2_7353840     AAsi    G    T        0      0        2 
   2    chr2_7353840     AKia    G    T        0      0        2 
   2    chr2_7353840     AOna    G    T        0      0        2 
   2    chr2_7353840     ASom    G    T        0      0        2 
   2    chr2_7353840     HCab    G    T      0.5      1        2 
   2    chr2_7353840     HPrz    G    T        0      0        2 
   2    chr2_7353840     ZBoe    G    T        0      0        2 
   2    chr2_7353840     ZGre    G    T        0      0        2 
   2    chr2_7353840     ZHar    G    T        0      0        2 
   2    chr2_7353840   Sample    G    T        0      0        2 
   2    chr2_7358354     AAsi    G    T        1      2        2 
   2    chr2_7358354     AKia    G    T        0      0        2 
   2    chr2_7358354     AOna    G    T        0      0        2 
   2    chr2_7358354     ASom    G    T        1      2        2 
   2    chr2_7358354     HCab    G    T        0      0        2 
   2    chr2_7358354     HPrz    G    T        0      0        2 
   2    chr2_7358354     ZBoe    G    T        0      0        2 
   2    chr2_7358354     ZGre    G    T        0      0        2 
   2    chr2_7358354     ZHar    G    T        0      0        2 
   2    chr2_7358354   Sample    G    T        0      0        2 
   2    chr2_7366631     AAsi    G    C        0      0        2 
   2    chr2_7366631     AKia    G    C        0      0        2 
   2    chr2_7366631     AOna    G    C      0.5      1        2 
   2    chr2_7366631     ASom    G    C        0      0        2 
   2    chr2_7366631     HCab    G    C        0      0        2 
   2    chr2_7366631     HPrz    G    C        0      0        2 
   2    chr2_7366631     ZBoe    G    C        0      0        2 
   2    chr2_7366631     ZGre    G    C        0      0        2 
   2    chr2_7366631     ZHar    G    C        0      0        2 
   2    chr2_7366631   Sample    G    C        0      0        2 
   2    chr2_7373332     AAsi    G    T        1      2        2 
   2    chr2_7373332     AKia    G    T        0      0        2 
   2    chr2_7373332     AOna    G    T        0      0        2 
   2    chr2_7373332     ASom    G    T        1      2        2 
   2    chr2_7373332     HCab    G    T        0      0        2 
   2    chr2_7373332     HPrz    G    T        0      0        2 
   2    chr2_7373332     ZBoe    G    T        0      0        2 
   2    chr2_7373332     ZGre    G    T        0      0        2 
   2    chr2_7373332     ZHar    G    T        0      0        2 
   2    chr2_7373332   Sample    G    T        0      0        2 
   2    chr2_7380368     AAsi    G    T        0      0        2 
   2    chr2_7380368     AKia    G    T        0      0        2 
   2    chr2_7380368     AOna    G    T        0      0        2 
   2    chr2_7380368     ASom    G    T        0      0        2 
   2    chr2_7380368     HCab    G    T        0      0        2 
   2    chr2_7380368     HPrz    G    T        0      0        2 
   2    chr2_7380368     ZBoe    G    T        1      2        2 
   2    chr2_7380368     ZGre    G    T      0.5      1        2 
   2    chr2_7380368     ZHar    G    T        0      0        2 
   2    chr2_7380368   Sample    G    T        0      0        2 
   2    chr2_7434597     AAsi    C    A        0      0        2 
   2    chr2_7434597     AKia    C    A        0      0        2 
   2    chr2_7434597     AOna    C    A        0      0        2 
   2    chr2_7434597     ASom    C    A        0      0        2 
   2    chr2_7434597     HCab    C    A      0.5      1        2 
   2    chr2_7434597     HPrz    C    A      0.5      1        2 
   2    chr2_7434597     ZBoe    C    A        0      0        2 
   2    chr2_7434597     ZGre    C    A        0      0        2 
   2    chr2_7434597     ZHar    C    A        0      0        2 
   2    chr2_7434597   Sample    C    A        1      2        2 
   2    chr2_7436125     AAsi    A    T        0      0        2 
   2    chr2_7436125     AKia    A    T        0      0        2 
   2    chr2_7436125     AOna    A    T        0      0        2 
   2    chr2_7436125     ASom    A    T        0      0        2 
   2    chr2_7436125     HCab    A    T        1      2        2 
   2    chr2_7436125     HPrz    A    T        1      2        2 
   2    chr2_7436125     ZBoe    A    T        0      0        2 
   2    chr2_7436125     ZGre    A    T        0      0        2 
   2    chr2_7436125     ZHar    A    T        0      0        2 
   2    chr2_7436125   Sample    A    T        1      2        2 
   2    chr2_7495292     AAsi    C    A        0      0        2 
   2    chr2_7495292     AKia    C    A        0      0        2 
   2    chr2_7495292     AOna    C    A        0      0        2 
   2    chr2_7495292     ASom    C    A        0      0        2 
   2    chr2_7495292     HCab    C    A      0.5      1        2 
   2    chr2_7495292     HPrz    C    A        1      2        2 
   2    chr2_7495292     ZBoe    C    A        0      0        2 
   2    chr2_7495292     ZGre    C    A        0      0        2 
   2    chr2_7495292     ZHar    C    A        0      0        2 
   2    chr2_7495292   Sample    C    A        0      0        2 
   2    chr2_7506201     AAsi    G    T        0      0        2 
   2    chr2_7506201     AKia    G    T        0      0        2 
   2    chr2_7506201     AOna    G    T        0      0        2 
   2    chr2_7506201     ASom    G    T        0      0        2 
   2    chr2_7506201     HCab    G    T        0      0        2 
   2    chr2_7506201     HPrz    G    T        0      0        2 
   2    chr2_7506201     ZBoe    G    T        1      2        2 
   2    chr2_7506201     ZGre    G    T        0      0        2 
   2    chr2_7506201     ZHar    G    T        0      0        2 
   2    chr2_7506201   Sample    G    T        0      0        2 
   2    chr2_7510156     AAsi    A    T        0      0        2 
   2    chr2_7510156     AKia    A    T        0      0        2 
   2    chr2_7510156     AOna    A    T        0      0        2 
   2    chr2_7510156     ASom    A    T        0      0        2 
   2    chr2_7510156     HCab    A    T      0.5      1        2 
   2    chr2_7510156     HPrz    A    T        0      0        2 
   2    chr2_7510156     ZBoe    A    T        0      0        2 
   2    chr2_7510156     ZGre    A    T        0      0        2 
   2    chr2_7510156     ZHar    A    T        0      0        2 
   2    chr2_7510156   Sample    A    T        0      0        2 
   2    chr2_7536526     AAsi    T    A        0      0        2 
   2    chr2_7536526     AKia    T    A        0      0        2 
   2    chr2_7536526     AOna    T    A        0      0        2 
   2    chr2_7536526     ASom    T    A        0      0        2 
   2    chr2_7536526     HCab    T    A        0      0        2 
   2    chr2_7536526     HPrz    T    A        0      0        2 
   2    chr2_7536526     ZBoe    T    A        0      0        2 
   2    chr2_7536526     ZGre    T    A        0      0        2 
   2    chr2_7536526     ZHar    T    A        1      2        2 
   2    chr2_7536526   Sample    T    A        0      0        2 
   2    chr2_7578204     AAsi    A    C        0      0        2 
   2    chr2_7578204     AKia    A    C        0      0        2 
   2    chr2_7578204     AOna    A    C        0      0        2 
   2    chr2_7578204     ASom    A    C        0      0        2 
   2    chr2_7578204     HCab    A    C        0      0        2 
   2    chr2_7578204     HPrz    A    C        0      0        2 
   2    chr2_7578204     ZBoe    A    C        0      0        2 
   2    chr2_7578204     ZGre    A    C      0.5      1        2 
   2    chr2_7578204     ZHar    A    C        0      0        2 
   2    chr2_7578204   Sample    A    C        0      0        2 
   2    chr2_7612270     AAsi    A    C        1      2        2 
   2    chr2_7612270     AKia    A    C        0      0        2 
   2    chr2_7612270     AOna    A    C        0      0        2 
   2    chr2_7612270     ASom    A    C        1      2        2 
   2    chr2_7612270     HCab    A    C        0      0        2 
   2    chr2_7612270     HPrz    A    C        0      0        2 
   2    chr2_7612270     ZBoe    A    C        0      0        2 
   2    chr2_7612270     ZGre    A    C        0      0        2 
   2    chr2_7612270     ZHar    A    C        0      0        2 
   2    chr2_7612270   Sample    A    C        0      0        2 
   2    chr2_7688724     AAsi    T    G        0      0        2 
   2    chr2_7688724     AKia    T    G        0      0        2 
   2    chr2_7688724     AOna    T    G        0      0        2 
   2    chr2_7688724     ASom    T    G        0      0        2 
   2    chr2_7688724     HCab    T    G        0      0        2 
   2    chr2_7688724     HPrz    T    G        0      0        2 
   2    chr2_7688724     ZBoe    T    G        0      0        2 
   2    chr2_7688724     ZGre    T    G        1      2        2 
   2    chr2_7688724     ZHar    T    G        0      0        2 
   2    chr2_7688724   Sample    T    G        0      0        2 
   2    chr2_7690447     AAsi    A    T        0      0        2 
   2    chr2_7690447     AKia    A    T        0      0        2 
   2    chr2_7690447     AOna    A    T        0      0        2 
   2    chr2_7690447     ASom    A    T        0      0        2 
   2    chr2_7690447     HCab    A    T        1      2        2 
   2    chr2_7690447     HPrz    A    T        1      2        2 
   2    chr2_7690447     ZBoe    A    T        0      0        2 
   2    chr2_7690447     ZGre    A    T        0      0        2 
   2    chr2_7690447     ZHar    A    T        0      0        2 
   2    chr2_7690447   Sample    A    T        1      2        2 
   2    chr2_7700438     AAsi    T    A        0      0        2 
   2    chr2_7700438     AKia    T    A        0      0        2 
   2    chr2_7700438     AOna    T    A        0      0        2 
   2    chr2_7700438     ASom    T    A        0      0        2 
   2    chr2_7700438     HCab    T    A        0      0        2 
   2    chr2_7700438     HPrz    T    A        0      0        2 
   2    chr2_7700438     ZBoe    T    A      0.5      1        2 
   2    chr2_7700438     ZGre    T    A        0      0        2 
   2    chr2_7700438     ZHar    T    A        0      0        2 
   2    chr2_7700438   Sample    T    A        0      0        2 
   2    chr2_7721317     AAsi    C    G        0      0        2 
   2    chr2_7721317     AKia    C    G        0      0        2 
   2    chr2_7721317     AOna    C    G        0      0        2 
   2    chr2_7721317     ASom    C    G        0      0        2 
   2    chr2_7721317     HCab    C    G        1      2        2 
   2    chr2_7721317     HPrz    C    G        1      2        2 
   2    chr2_7721317     ZBoe    C    G        0      0        2 
   2    chr2_7721317     ZGre    C    G        0      0        2 
   2    chr2_7721317     ZHar    C    G        0      0        2 
   2    chr2_7721317   Sample    C    G        1      2        2 
   2    chr2_7747223     AAsi    G    T        0      0        2 
   2    chr2_7747223     AKia    G    T        0      0        2 
   2    chr2_7747223     AOna    G    T        0      0        2 
   2    chr2_7747223     ASom    G    T        0      0        2 
   2    chr2_7747223     HCab    G    T        0      0        2 
   2    chr2_7747223     HPrz    G    T        0      0        2 
   2    chr2_7747223     ZBoe    G    T      0.5      1        2 
   2    chr2_7747223     ZGre    G    T        0      0        2 
   2    chr2_7747223     ZHar    G    T        0      0        2 
   2    chr2_7747223   Sample    G    T        0      0        2 
   2    chr2_7784461     AAsi    A    C        0      0        2 
   2    chr2_7784461     AKia    A    C        1      2        2 
   2    chr2_7784461     AOna    A    C        0      0        2 
   2    chr2_7784461     ASom    A    C        0      0        2 
   2    chr2_7784461     HCab    A    C        0      0        2 
   2    chr2_7784461     HPrz    A    C        0      0        2 
   2    chr2_7784461     ZBoe    A    C        0      0        2 
   2    chr2_7784461     ZGre    A    C        0      0        2 
   2    chr2_7784461     ZHar    A    C        0      0        2 
   2    chr2_7784461   Sample    A    C        0      0        2 
   2    chr2_7859652     AAsi    T    A        0      0        2 
   2    chr2_7859652     AKia    T    A        0      0        2 
   2    chr2_7859652     AOna    T    A        0      0        2 
   2    chr2_7859652     ASom    T    A        0      0        2 
   2    chr2_7859652     HCab    T    A        0      0        2 
   2    chr2_7859652     HPrz    T    A        0      0        2 
   2    chr2_7859652     ZBoe    T    A        0      0        2 
   2    chr2_7859652     ZGre    T    A        1      2        2 
   2    chr2_7859652     ZHar    T    A        0      0        2 
   2    chr2_7859652   Sample    T    A        0      0        2 
   2    chr2_7874275     AAsi    A    C        0      0        2 
   2    chr2_7874275     AKia    A    C        0      0        2 
   2    chr2_7874275     AOna    A    C        0      0        2 
   2    chr2_7874275     ASom    A    C        1      2        2 
   2    chr2_7874275     HCab    A    C        0      0        2 
   2    chr2_7874275     HPrz    A    C        0      0        2 
   2    chr2_7874275     ZBoe    A    C        0      0        2 
   2    chr2_7874275     ZGre    A    C        0      0        2 
   2    chr2_7874275     ZHar    A    C        0      0        2 
   2    chr2_7874275   Sample    A    C        0      0        2 
   2    chr2_7893023     AAsi    G    C        0      0        2 
   2    chr2_7893023     AKia    G    C        0      0        2 
   2    chr2_7893023     AOna    G    C      0.5      1        2 
   2    chr2_7893023     ASom    G    C        0      0        2 
   2    chr2_7893023     HCab    G    C        0      0        2 
   2    chr2_7893023     HPrz    G    C        0      0        2 
   2    chr2_7893023     ZBoe    G    C        0      0        2 
   2    chr2_7893023     ZGre    G    C        0      0        2 
   2    chr2_7893023     ZHar    G    C        0      0        2 
   2    chr2_7893023   Sample    G    C        0      0        2 
   2    chr2_7897289     AAsi    C    G        0      0        2 
   2    chr2_7897289     AKia    C    G        0      0        2 
   2    chr2_7897289     AOna    C    G        0      0        2 
   2    chr2_7897289     ASom    C    G        0      0        2 
   2    chr2_7897289     HCab    C    G        0      0        2 
   2    chr2_7897289     HPrz    C    G      0.5      1        2 
   2    chr2_7897289     ZBoe    C    G        0      0        2 
   2    chr2_7897289     ZGre    C    G        0      0        2 
   2    chr2_7897289     ZHar    C    G        0      0        2 
   2    chr2_7897289   Sample    C    G        0      0        2 
   2    chr2_7898433     AAsi    G    T        0      0        2 
   2    chr2_7898433     AKia    G    T        0      0        2 
   2    chr2_7898433     AOna    G    T        0      0        2 
   2    chr2_7898433     ASom    G    T        0      0        2 
   2    chr2_7898433     HCab    G    T        0      0        2 
   2    chr2_7898433     HPrz    G    T        0      0        2 
   2    chr2_7898433     ZBoe    G    T        0      0        2 
   2    chr2_7898433     ZGre    G    T        1      2        2 
   2    chr2_7898433     ZHar    G    T        0      0        2 
   2    chr2_7898433   Sample    G    T        0      0        2 
   2    chr2_7908057     AAsi    T    G        0      0        2 
   2    chr2_7908057     AKia    T    G        1      2        2 
   2    chr2_7908057     AOna    T    G      0.5      1        2 
   2    chr2_7908057     ASom    T    G        0      0        2 
   2    chr2_7908057     HCab    T    G        0      0        2 
   2    chr2_7908057     HPrz    T    G        0      0        2 
   2    chr2_7908057     ZBoe    T    G        0      0        2 
   2    chr2_7908057     ZGre    T    G        0      0        2 
   2    chr2_7908057     ZHar    T    G        0      0        2 
   2    chr2_7908057   Sample    T    G        0      0        2 
   2    chr2_7927424     AAsi    A    C        0      0        2 
   2    chr2_7927424     AKia    A    C        0      0        2 
   2    chr2_7927424     AOna    A    C        0      0        2 
   2    chr2_7927424     ASom    A    C        0      0        2 
   2    chr2_7927424     HCab    A    C        0      0        2 
   2    chr2_7927424     HPrz    A    C        0      0        2 
   2    chr2_7927424     ZBoe    A    C        0      0        2 
   2    chr2_7927424     ZGre    A    C        0      0        2 
   2    chr2_7927424     ZHar    A    C      0.5      1        2 
   2    chr2_7927424   Sample    A    C        0      0        2 
   2    chr2_7976004     AAsi    C    A        0      0        2 
   2    chr2_7976004     AKia    C    A      0.5      1        2 
   2    chr2_7976004     AOna    C    A        0      0        2 
   2    chr2_7976004     ASom    C    A        0      0        2 
   2    chr2_7976004     HCab    C    A        0      0        2 
   2    chr2_7976004     HPrz    C    A        0      0        2 
   2    chr2_7976004     ZBoe    C    A        0      0        2 
   2    chr2_7976004     ZGre    C    A        0      0        2 
   2    chr2_7976004     ZHar    C    A        0      0        2 
   2    chr2_7976004   Sample    C    A        0      0        2 
   2    chr2_7989960     AAsi    C    A        0      0        2 
   2    chr2_7989960     AKia    C    A      0.5      1        2 
   2    chr2_7989960     AOna    C    A        0      0        2 
   2    chr2_7989960     ASom    C    A        0      0        2 
   2    chr2_7989960     HCab    C    A        0      0        2 
   2    chr2_7989960     HPrz    C    A        0      0        2 
   2    chr2_7989960     ZBoe    C    A        0      0        2 
   2    chr2_7989960     ZGre    C    A        0      0        2 
   2    chr2_7989960     ZHar    C    A        0      0        2 
   2    chr2_7989960   Sample    C    A        0      0        2 
   2    chr2_8024104     AAsi    A    T        0      0        2 
   2    chr2_8024104     AKia    A    T        0      0        2 
   2    chr2_8024104     AOna    A    T        0      0        2 
   2    chr2_8024104     ASom    A    T        0      0        2 
   2    chr2_8024104     HCab    A    T        0      0        2 
   2    chr2_8024104     HPrz    A    T        0      0        2 
   2    chr2_8024104     ZBoe    A    T        0      0        2 
   2    chr2_8024104     ZGre    A    T        1      2        2 
   2    chr2_8024104     ZHar    A    T        0      0        2 
   2    chr2_8024104   Sample    A    T        0      0        2 
   2    chr2_8060267     AAsi    A    T        0      0        2 
   2    chr2_8060267     AKia    A    T        0      0        2 
   2    chr2_8060267     AOna    A    T        0      0        2 
   2    chr2_8060267     ASom    A    T        0      0        2 
   2    chr2_8060267     HCab    A    T        1      2        2 
   2    chr2_8060267     HPrz    A    T        1      2        2 
   2    chr2_8060267     ZBoe    A    T        0      0        2 
   2    chr2_8060267     ZGre    A    T        0      0        2 
   2    chr2_8060267     ZHar    A    T        0      0        2 
   2    chr2_8060267   Sample    A    T        1      2        2 
   2    chr2_8091084     AAsi    T    G        0      0        2 
   2    chr2_8091084     AKia    T    G        0      0        2 
   2    chr2_8091084     AOna    T    G        0      0        2 
   2    chr2_8091084     ASom    T    G        0      0        2 
   2    chr2_8091084     HCab    T    G        0      0        2 
   2    chr2_8091084     HPrz    T    G        0      0        2 
   2    chr2_8091084     ZBoe    T    G        1      2        2 
   2    chr2_8091084     ZGre    T    G        0      0        2 
   2    chr2_8091084     ZHar    T    G        0      0        2 
   2    chr2_8091084   Sample    T    G        0      0        2 
   2    chr2_8098056     AAsi    T    A        0      0        2 
   2    chr2_8098056     AKia    T    A        0      0        2 
   2    chr2_8098056     AOna    T    A        0      0        2 
   2    chr2_8098056     ASom    T    A        0      0        2 
   2    chr2_8098056     HCab    T    A        0      0        2 
   2    chr2_8098056     HPrz    T    A        0      0        2 
   2    chr2_8098056     ZBoe    T    A        0      0        2 
   2    chr2_8098056     ZGre    T    A        0      0        2 
   2    chr2_8098056     ZHar    T    A      0.5      1        2 
   2    chr2_8098056   Sample    T    A        0      0        2 
   2    chr2_8101668     AAsi    T    A        0      0        2 
   2    chr2_8101668     AKia    T    A        0      0        2 
   2    chr2_8101668     AOna    T    A        0      0        2 
   2    chr2_8101668     ASom    T    A        0      0        2 
   2    chr2_8101668     HCab    T    A        1      2        2 
   2    chr2_8101668     HPrz    T    A        1      2        2 
   2    chr2_8101668     ZBoe    T    A        0      0        2 
   2    chr2_8101668     ZGre    T    A        0      0        2 
   2    chr2_8101668     ZHar    T    A        0      0        2 
   2    chr2_8101668   Sample    T    A        1      2        2 
   2    chr2_8173913     AAsi    C    G        1      2        2 
   2    chr2_8173913     AKia    C    G        0      0        2 
   2    chr2_8173913     AOna    C    G        0      0        2 
   2    chr2_8173913     ASom    C    G        0      0        2 
   2    chr2_8173913     HCab    C    G        0      0        2 
   2    chr2_8173913     HPrz    C    G        0      0        2 
   2    chr2_8173913     ZBoe    C    G        0      0        2 
   2    chr2_8173913     ZGre    C    G        0      0        2 
   2    chr2_8173913     ZHar    C    G        0      0        2 
   2    chr2_8173913   Sample    C    G        0      0        2 
   2    chr2_8228351     AAsi    A    C        0      0        2 
   2    chr2_8228351     AKia    A    C        0      0        2 
   2    chr2_8228351     AOna    A    C        1      2        2 
   2    chr2_8228351     ASom    A    C        0      0        2 
   2    chr2_8228351     HCab    A    C        0      0        2 
   2    chr2_8228351     HPrz    A    C        0      0        2 
   2    chr2_8228351     ZBoe    A    C        0      0        2 
   2    chr2_8228351     ZGre    A    C        0      0        2 
   2    chr2_8228351     ZHar    A    C        0      0        2 
   2    chr2_8228351   Sample    A    C        0      0        2 
   2    chr2_8229579     AAsi    A    T        0      0        2 
   2    chr2_8229579     AKia    A    T        0      0        2 
   2    chr2_8229579     AOna    A    T        0      0        2 
   2    chr2_8229579     ASom    A    T        0      0        2 
   2    chr2_8229579     HCab    A    T        0      0        2 
   2    chr2_8229579     HPrz    A    T        0      0        2 
   2    chr2_8229579     ZBoe    A    T        1      2        2 
   2    chr2_8229579     ZGre    A    T        1      2        2 
   2    chr2_8229579     ZHar    A    T        1      2        2 
   2    chr2_8229579   Sample    A    T        0      0        2 
   2    chr2_8249883     AAsi    G    T        0      0        2 
   2    chr2_8249883     AKia    G    T        0      0        2 
   2    chr2_8249883     AOna    G    T        0      0        2 
   2    chr2_8249883     ASom    G    T        0      0        2 
   2    chr2_8249883     HCab    G    T        0      0        2 
   2    chr2_8249883     HPrz    G    T        0      0        2 
   2    chr2_8249883     ZBoe    G    T        0      0        2 
   2    chr2_8249883     ZGre    G    T        0      0        2 
   2    chr2_8249883     ZHar    G    T      0.5      1        2 
   2    chr2_8249883   Sample    G    T        0      0        2 
   2    chr2_8274906     AAsi    T    G        0      0        2 
   2    chr2_8274906     AKia    T    G        0      0        2 
   2    chr2_8274906     AOna    T    G        0      0        2 
   2    chr2_8274906     ASom    T    G        0      0        2 
   2    chr2_8274906     HCab    T    G        0      0        2 
   2    chr2_8274906     HPrz    T    G        0      0        2 
   2    chr2_8274906     ZBoe    T    G        1      2        2 
   2    chr2_8274906     ZGre    T    G        0      0        2 
   2    chr2_8274906     ZHar    T    G        0      0        2 
   2    chr2_8274906   Sample    T    G        0      0        2 
   2    chr2_8292859     AAsi    C    A        0      0        2 
   2    chr2_8292859     AKia    C    A        0      0        2 
   2    chr2_8292859     AOna    C    A        0      0        2 
   2    chr2_8292859     ASom    C    A        0      0        2 
   2    chr2_8292859     HCab    C    A      0.5      1        2 
   2    chr2_8292859     HPrz    C    A      0.5      1        2 
   2    chr2_8292859     ZBoe    C    A        0      0        2 
   2    chr2_8292859     ZGre    C    A        0      0        2 
   2    chr2_8292859     ZHar    C    A        0      0        2 
   2    chr2_8292859   Sample    C    A        0      0        2 
   2    chr2_8302135     AAsi    G    T        0      0        2 
   2    chr2_8302135     AKia    G    T        0      0        2 
   2    chr2_8302135     AOna    G    T        0      0        2 
   2    chr2_8302135     ASom    G    T        0      0        2 
   2    chr2_8302135     HCab    G    T        1      2        2 
   2    chr2_8302135     HPrz    G    T        1      2        2 
   2    chr2_8302135     ZBoe    G    T        0      0        2 
   2    chr2_8302135     ZGre    G    T        1      2        2 
   2    chr2_8302135     ZHar    G    T        0      0        2 
   2    chr2_8302135   Sample    G    T        1      2        2 
   2    chr2_8304509     AAsi    T    A        0      0        2 
   2    chr2_8304509     AKia    T    A        1      2        2 
   2    chr2_8304509     AOna    T    A        0      0        2 
   2    chr2_8304509     ASom    T    A        0      0        2 
   2    chr2_8304509     HCab    T    A        0      0        2 
   2    chr2_8304509     HPrz    T    A        0      0        2 
   2    chr2_8304509     ZBoe    T    A        0      0        2 
   2    chr2_8304509     ZGre    T    A        0      0        2 
   2    chr2_8304509     ZHar    T    A        0      0        2 
   2    chr2_8304509   Sample    T    A        0      0        2 
   2    chr2_8318153     AAsi    A    C        1      2        2 
   2    chr2_8318153     AKia    A    C        1      2        2 
   2    chr2_8318153     AOna    A    C        0      0        2 
   2    chr2_8318153     ASom    A    C        1      2        2 
   2    chr2_8318153     HCab    A    C        0      0        2 
   2    chr2_8318153     HPrz    A    C        0      0        2 
   2    chr2_8318153     ZBoe    A    C        0      0        2 
   2    chr2_8318153     ZGre    A    C        0      0        2 
   2    chr2_8318153     ZHar    A    C        0      0        2 
   2    chr2_8318153   Sample    A    C        0      0        2 
   2    chr2_8331643     AAsi    A    T        1      2        2 
   2    chr2_8331643     AKia    A    T        0      0        2 
   2    chr2_8331643     AOna    A    T        0      0        2 
   2    chr2_8331643     ASom    A    T        0      0        2 
   2    chr2_8331643     HCab    A    T        0      0        2 
   2    chr2_8331643     HPrz    A    T        0      0        2 
   2    chr2_8331643     ZBoe    A    T        0      0        2 
   2    chr2_8331643     ZGre    A    T        0      0        2 
   2    chr2_8331643     ZHar    A    T        0      0        2 
   2    chr2_8331643   Sample    A    T        0      0        2 
   2    chr2_8363748     AAsi    T    G        0      0        2 
   2    chr2_8363748     AKia    T    G        0      0        2 
   2    chr2_8363748     AOna    T    G      0.5      1        2 
   2    chr2_8363748     ASom    T    G        0      0        2 
   2    chr2_8363748     HCab    T    G        0      0        2 
   2    chr2_8363748     HPrz    T    G        0      0        2 
   2    chr2_8363748     ZBoe    T    G        0      0        2 
   2    chr2_8363748     ZGre    T    G        0      0        2 
   2    chr2_8363748     ZHar    T    G        0      0        2 
   2    chr2_8363748   Sample    T    G        0      0        2 
   2    chr2_8407533     AAsi    G    C        0      0        2 
   2    chr2_8407533     AKia    G    C        0      0        2 
   2    chr2_8407533     AOna    G    C        0      0        2 
   2    chr2_8407533     ASom    G    C        0      0        2 
   2    chr2_8407533     HCab    G    C        1      2        2 
   2    chr2_8407533     HPrz    G    C        1      2        2 
   2    chr2_8407533     ZBoe    G    C        0      0        2 
   2    chr2_8407533     ZGre    G    C        0      0        2 
   2    chr2_8407533     ZHar    G    C        0      0        2 
   2    chr2_8407533   Sample    G    C        1      2        2 
   2    chr2_8408363     AAsi    C    G        0      0        2 
   2    chr2_8408363     AKia    C    G        0      0        2 
   2    chr2_8408363     AOna    C    G        0      0        2 
   2    chr2_8408363     ASom    C    G        0      0        2 
   2    chr2_8408363     HCab    C    G        0      0        2 
   2    chr2_8408363     HPrz    C    G        0      0        2 
   2    chr2_8408363     ZBoe    C    G        0      0        2 
   2    chr2_8408363     ZGre    C    G        1      2        2 
   2    chr2_8408363     ZHar    C    G        0      0        2 
   2    chr2_8408363   Sample    C    G        0      0        2 
   2    chr2_8423738     AAsi    C    G        0      0        2 
   2    chr2_8423738     AKia    C    G        0      0        2 
   2    chr2_8423738     AOna    C    G        0      0        2 
   2    chr2_8423738     ASom    C    G        0      0        2 
   2    chr2_8423738     HCab    C    G        0      0        2 
   2    chr2_8423738     HPrz    C    G        0      0        2 
   2    chr2_8423738     ZBoe    C    G      0.5      1        2 
   2    chr2_8423738     ZGre    C    G        0      0        2 
   2    chr2_8423738     ZHar    C    G        0      0        2 
   2    chr2_8423738   Sample    C    G        0      0        2 
   2    chr2_8425523     AAsi    G    T        0      0        2 
   2    chr2_8425523     AKia    G    T        0      0        2 
   2    chr2_8425523     AOna    G    T        0      0        2 
   2    chr2_8425523     ASom    G    T        0      0        2 
   2    chr2_8425523     HCab    G    T        0      0        2 
   2    chr2_8425523     HPrz    G    T        0      0        2 
   2    chr2_8425523     ZBoe    G    T        0      0        2 
   2    chr2_8425523     ZGre    G    T        1      2        2 
   2    chr2_8425523     ZHar    G    T        0      0        2 
   2    chr2_8425523   Sample    G    T        0      0        2 
   2    chr2_8490568     AAsi    G    C        1      2        2 
   2    chr2_8490568     AKia    G    C        0      0        2 
   2    chr2_8490568     AOna    G    C        0      0        2 
   2    chr2_8490568     ASom    G    C        0      0        2 
   2    chr2_8490568     HCab    G    C        0      0        2 
   2    chr2_8490568     HPrz    G    C        0      0        2 
   2    chr2_8490568     ZBoe    G    C        0      0        2 
   2    chr2_8490568     ZGre    G    C        0      0        2 
   2    chr2_8490568     ZHar    G    C        0      0        2 
   2    chr2_8490568   Sample    G    C        0      0        2 
   2    chr2_8515396     AAsi    G    C        0      0        2 
   2    chr2_8515396     AKia    G    C        0      0        2 
   2    chr2_8515396     AOna    G    C        0      0        2 
   2    chr2_8515396     ASom    G    C        0      0        2 
   2    chr2_8515396     HCab    G    C        1      2        2 
   2    chr2_8515396     HPrz    G    C        1      2        2 
   2    chr2_8515396     ZBoe    G    C        0      0        2 
   2    chr2_8515396     ZGre    G    C        0      0        2 
   2    chr2_8515396     ZHar    G    C        0      0        2 
   2    chr2_8515396   Sample    G    C        1      2        2 
   2    chr2_8557922     AAsi    G    C        0      0        2 
   2    chr2_8557922     AKia    G    C        0      0        2 
   2    chr2_8557922     AOna    G    C        0      0        2 
   2    chr2_8557922     ASom    G    C        0      0        2 
   2    chr2_8557922     HCab    G    C        1      2        2 
   2    chr2_8557922     HPrz    G    C        1      2        2 
   2    chr2_8557922     ZBoe    G    C        0      0        2 
   2    chr2_8557922     ZGre    G    C        0      0        2 
   2    chr2_8557922     ZHar    G    C        0      0        2 
   2    chr2_8557922   Sample    G    C        1      2        2 
   2    chr2_8564127     AAsi    C    A        0      0        2 
   2    chr2_8564127     AKia    C    A        0      0        2 
   2    chr2_8564127     AOna    C    A        0      0        2 
   2    chr2_8564127     ASom    C    A        0      0        2 
   2    chr2_8564127     HCab    C    A        0      0        2 
   2    chr2_8564127     HPrz    C    A        0      0        2 
   2    chr2_8564127     ZBoe    C    A      0.5      1        2 
   2    chr2_8564127     ZGre    C    A        0      0        2 
   2    chr2_8564127     ZHar    C    A        0      0        2 
   2    chr2_8564127   Sample    C    A        0      0        2 
   2    chr2_8631578     AAsi    G    T        0      0        2 
   2    chr2_8631578     AKia    G    T        0      0        2 
   2    chr2_8631578     AOna    G    T        0      0        2 
   2    chr2_8631578     ASom    G    T        0      0        2 
   2    chr2_8631578     HCab    G    T        0      0        2 
   2    chr2_8631578     HPrz    G    T        0      0        2 
   2    chr2_8631578     ZBoe    G    T        0      0        2 
   2    chr2_8631578     ZGre    G    T        1      2        2 
   2    chr2_8631578     ZHar    G    T        0      0        2 
   2    chr2_8631578   Sample    G    T        0      0        2 
   2    chr2_8645547     AAsi    A    C        0      0        2 
   2    chr2_8645547     AKia    A    C        0      0        2 
   2    chr2_8645547     AOna    A    C        0      0        2 
   2    chr2_8645547     ASom    A    C        0      0        2 
   2    chr2_8645547     HCab    A    C        0      0        2 
   2    chr2_8645547     HPrz    A    C        0      0        2 
   2    chr2_8645547     ZBoe    A    C        0      0        2 
   2    chr2_8645547     ZGre    A    C        1      2        2 
   2    chr2_8645547     ZHar    A    C        0      0        2 
   2    chr2_8645547   Sample    A    C        0      0        2 
   2    chr2_8650302     AAsi    C    A        0      0        2 
   2    chr2_8650302     AKia    C    A        0      0        2 
   2    chr2_8650302     AOna    C    A        0      0        2 
   2    chr2_8650302     ASom    C    A        0      0        2 
   2    chr2_8650302     HCab    C    A        1      2        2 
   2    chr2_8650302     HPrz    C    A        1      2        2 
   2    chr2_8650302     ZBoe    C    A        0      0        2 
   2    chr2_8650302     ZGre    C    A        0      0        2 
   2    chr2_8650302     ZHar    C    A        0      0        2 
   2    chr2_8650302   Sample    C    A        1      2        2 
   2    chr2_8666423     AAsi    G    T      0.5      1        2 
   2    chr2_8666423     AKia    G    T        0      0        2 
   2    chr2_8666423     AOna    G    T        0      0        2 
   2    chr2_8666423     ASom    G    T        0      0        2 
   2    chr2_8666423     HCab    G    T        0      0        2 
   2    chr2_8666423     HPrz    G    T        0      0        2 
   2    chr2_8666423     ZBoe    G    T        0      0        2 
   2    chr2_8666423     ZGre    G    T        0      0        2 
   2    chr2_8666423     ZHar    G    T        0      0        2 
   2    chr2_8666423   Sample    G    T        0      0        2 
   2    chr2_8670054     AAsi    T    G        0      0        2 
   2    chr2_8670054     AKia    T    G        0      0        2 
   2    chr2_8670054     AOna    T    G      0.5      1        2 
   2    chr2_8670054     ASom    T    G        0      0        2 
   2    chr2_8670054     HCab    T    G        0      0        2 
   2    chr2_8670054     HPrz    T    G        0      0        2 
   2    chr2_8670054     ZBoe    T    G        0      0        2 
   2    chr2_8670054     ZGre    T    G        0      0        2 
   2    chr2_8670054     ZHar    T    G        0      0        2 
   2    chr2_8670054   Sample    T    G        0      0        2 
   2    chr2_8683119     AAsi    A    C        0      0        2 
   2    chr2_8683119     AKia    A    C        0      0        2 
   2    chr2_8683119     AOna    A    C        0      0        2 
   2    chr2_8683119     ASom    A    C        0      0        2 
   2    chr2_8683119     HCab    A    C        0      0        2 
   2    chr2_8683119     HPrz    A    C        0      0        2 
   2    chr2_8683119     ZBoe    A    C      0.5      1        2 
   2    chr2_8683119     ZGre    A    C        0      0        2 
   2    chr2_8683119     ZHar    A    C        0      0        2 
   2    chr2_8683119   Sample    A    C        0      0        2 
   2    chr2_8708768     AAsi    T    G        0      0        2 
   2    chr2_8708768     AKia    T    G        0      0        2 
   2    chr2_8708768     AOna    T    G      0.5      1        2 
   2    chr2_8708768     ASom    T    G        0      0        2 
   2    chr2_8708768     HCab    T    G        0      0        2 
   2    chr2_8708768     HPrz    T    G        0      0        2 
   2    chr2_8708768     ZBoe    T    G        0      0        2 
   2    chr2_8708768     ZGre    T    G        0      0        2 
   2    chr2_8708768     ZHar    T    G        0      0        2 
   2    chr2_8708768   Sample    T    G        0      0        2 
   2    chr2_8721539     AAsi    C    A        0      0        2 
   2    chr2_8721539     AKia    C    A        0      0        2 
   2    chr2_8721539     AOna    C    A        0      0        2 
   2    chr2_8721539     ASom    C    A        0      0        2 
   2    chr2_8721539     HCab    C    A        1      2        2 
   2    chr2_8721539     HPrz    C    A        1      2        2 
   2    chr2_8721539     ZBoe    C    A        0      0        2 
   2    chr2_8721539     ZGre    C    A        0      0        2 
   2    chr2_8721539     ZHar    C    A        0      0        2 
   2    chr2_8721539   Sample    C    A        1      2        2 
   2    chr2_8724756     AAsi    G    C        0      0        2 
   2    chr2_8724756     AKia    G    C        0      0        2 
   2    chr2_8724756     AOna    G    C        0      0        2 
   2    chr2_8724756     ASom    G    C        0      0        2 
   2    chr2_8724756     HCab    G    C        1      2        2 
   2    chr2_8724756     HPrz    G    C        1      2        2 
   2    chr2_8724756     ZBoe    G    C        0      0        2 
   2    chr2_8724756     ZGre    G    C        0      0        2 
   2    chr2_8724756     ZHar    G    C        0      0        2 
   2    chr2_8724756   Sample    G    C        1      2        2 
   2    chr2_8744385     AAsi    G    T        0      0        2 
   2    chr2_8744385     AKia    G    T        0      0        2 
   2    chr2_8744385     AOna    G    T        0      0        2 
   2    chr2_8744385     ASom    G    T        0      0        2 
   2    chr2_8744385     HCab    G    T        1      2        2 
   2    chr2_8744385     HPrz    G    T        1      2        2 
   2    chr2_8744385     ZBoe    G    T        0      0        2 
   2    chr2_8744385     ZGre    G    T        0      0        2 
   2    chr2_8744385     ZHar    G    T        0      0        2 
   2    chr2_8744385   Sample    G    T        1      2        2 
   2    chr2_8751312     AAsi    A    C        0      0        2 
   2    chr2_8751312     AKia    A    C        0      0        2 
   2    chr2_8751312     AOna    A    C        0      0        2 
   2    chr2_8751312     ASom    A    C        0      0        2 
   2    chr2_8751312     HCab    A    C        0      0        2 
   2    chr2_8751312     HPrz    A    C        0      0        2 
   2    chr2_8751312     ZBoe    A    C      0.5      1        2 
   2    chr2_8751312     ZGre    A    C        0      0        2 
   2    chr2_8751312     ZHar    A    C        0      0        2 
   2    chr2_8751312   Sample    A    C        0      0        2 
   2    chr2_8753403     AAsi    G    T        0      0        2 
   2    chr2_8753403     AKia    G    T        0      0        2 
   2    chr2_8753403     AOna    G    T        0      0        2 
   2    chr2_8753403     ASom    G    T        0      0        2 
   2    chr2_8753403     HCab    G    T        1      2        2 
   2    chr2_8753403     HPrz    G    T        1      2        2 
   2    chr2_8753403     ZBoe    G    T        0      0        2 
   2    chr2_8753403     ZGre    G    T        0      0        2 
   2    chr2_8753403     ZHar    G    T        0      0        2 
   2    chr2_8753403   Sample    G    T        1      2        2 
   2    chr2_8753725     AAsi    T    G        0      0        2 
   2    chr2_8753725     AKia    T    G        0      0        2 
   2    chr2_8753725     AOna    T    G        0      0        2 
   2    chr2_8753725     ASom    T    G        0      0        2 
   2    chr2_8753725     HCab    T    G        0      0        2 
   2    chr2_8753725     HPrz    T    G        0      0        2 
   2    chr2_8753725     ZBoe    T    G      0.5      1        2 
   2    chr2_8753725     ZGre    T    G        0      0        2 
   2    chr2_8753725     ZHar    T    G        0      0        2 
   2    chr2_8753725   Sample    T    G        0      0        2 
   2    chr2_8776085     AAsi    C    G        0      0        2 
   2    chr2_8776085     AKia    C    G        0      0        2 
   2    chr2_8776085     AOna    C    G        0      0        2 
   2    chr2_8776085     ASom    C    G        0      0        2 
   2    chr2_8776085     HCab    C    G        1      2        2 
   2    chr2_8776085     HPrz    C    G        1      2        2 
   2    chr2_8776085     ZBoe    C    G        0      0        2 
   2    chr2_8776085     ZGre    C    G        0      0        2 
   2    chr2_8776085     ZHar    C    G        0      0        2 
   2    chr2_8776085   Sample    C    G        1      2        2 
   2    chr2_8784225     AAsi    A    C        0      0        2 
   2    chr2_8784225     AKia    A    C        0      0        2 
   2    chr2_8784225     AOna    A    C        0      0        2 
   2    chr2_8784225     ASom    A    C        0      0        2 
   2    chr2_8784225     HCab    A    C        1      2        2 
   2    chr2_8784225     HPrz    A    C        1      2        2 
   2    chr2_8784225     ZBoe    A    C        0      0        2 
   2    chr2_8784225     ZGre    A    C        0      0        2 
   2    chr2_8784225     ZHar    A    C        0      0        2 
   2    chr2_8784225   Sample    A    C        1      2        2 
   2    chr2_8788079     AAsi    C    A        0      0        2 
   2    chr2_8788079     AKia    C    A        0      0        2 
   2    chr2_8788079     AOna    C    A        0      0        2 
   2    chr2_8788079     ASom    C    A        0      0        2 
   2    chr2_8788079     HCab    C    A        1      2        2 
   2    chr2_8788079     HPrz    C    A        1      2        2 
   2    chr2_8788079     ZBoe    C    A        0      0        2 
   2    chr2_8788079     ZGre    C    A        0      0        2 
   2    chr2_8788079     ZHar    C    A        0      0        2 
   2    chr2_8788079   Sample    C    A        1      2        2 
   2    chr2_8794041     AAsi    A    T        0      0        2 
   2    chr2_8794041     AKia    A    T        1      2        2 
   2    chr2_8794041     AOna    A    T        0      0        2 
   2    chr2_8794041     ASom    A    T        0      0        2 
   2    chr2_8794041     HCab    A    T        0      0        2 
   2    chr2_8794041     HPrz    A    T        0      0        2 
   2    chr2_8794041     ZBoe    A    T        0      0        2 
   2    chr2_8794041     ZGre    A    T        0      0        2 
   2    chr2_8794041     ZHar    A    T        0      0        2 
   2    chr2_8794041   Sample    A    T        0      0        2 
   2    chr2_8800758     AAsi    A    C        0      0        2 
   2    chr2_8800758     AKia    A    C        0      0        2 
   2    chr2_8800758     AOna    A    C        0      0        2 
   2    chr2_8800758     ASom    A    C        0      0        2 
   2    chr2_8800758     HCab    A    C        0      0        2 
   2    chr2_8800758     HPrz    A    C        0      0        2 
   2    chr2_8800758     ZBoe    A    C        0      0        2 
   2    chr2_8800758     ZGre    A    C        0      0        2 
   2    chr2_8800758     ZHar    A    C        1      2        2 
   2    chr2_8800758   Sample    A    C        0      0        2 
   2    chr2_8831759     AAsi    G    C        0      0        2 
   2    chr2_8831759     AKia    G    C        0      0        2 
   2    chr2_8831759     AOna    G    C        0      0        2 
   2    chr2_8831759     ASom    G    C        0      0        2 
   2    chr2_8831759     HCab    G    C        1      2        2 
   2    chr2_8831759     HPrz    G    C        1      2        2 
   2    chr2_8831759     ZBoe    G    C        0      0        2 
   2    chr2_8831759     ZGre    G    C        0      0        2 
   2    chr2_8831759     ZHar    G    C        0      0        2 
   2    chr2_8831759   Sample    G    C        1      2        2 
   2    chr2_8837486     AAsi    T    G        0      0        2 
   2    chr2_8837486     AKia    T    G        0      0        2 
   2    chr2_8837486     AOna    T    G        0      0        2 
   2    chr2_8837486     ASom    T    G        0      0        2 
   2    chr2_8837486     HCab    T    G        0      0        2 
   2    chr2_8837486     HPrz    T    G        0      0        2 
   2    chr2_8837486     ZBoe    T    G        0      0        2 
   2    chr2_8837486     ZGre    T    G        0      0        2 
   2    chr2_8837486     ZHar    T    G      0.5      1        2 
   2    chr2_8837486   Sample    T    G        0      0        2 
   2    chr2_8842182     AAsi    G    C        0      0        2 
   2    chr2_8842182     AKia    G    C        0      0        2 
   2    chr2_8842182     AOna    G    C        0      0        2 
   2    chr2_8842182     ASom    G    C        0      0        2 
   2    chr2_8842182     HCab    G    C        0      0        2 
   2    chr2_8842182     HPrz    G    C        0      0        2 
   2    chr2_8842182     ZBoe    G    C        0      0        2 
   2    chr2_8842182     ZGre    G    C        1      2        2 
   2    chr2_8842182     ZHar    G    C        0      0        2 
   2    chr2_8842182   Sample    G    C        0      0        2 
   2    chr2_8842900     AAsi    C    G        0      0        2 
   2    chr2_8842900     AKia    C    G        0      0        2 
   2    chr2_8842900     AOna    C    G        0      0        2 
   2    chr2_8842900     ASom    C    G        0      0        2 
   2    chr2_8842900     HCab    C    G        1      2        2 
   2    chr2_8842900     HPrz    C    G        1      2        2 
   2    chr2_8842900     ZBoe    C    G        0      0        2 
   2    chr2_8842900     ZGre    C    G        0      0        2 
   2    chr2_8842900     ZHar    C    G        0      0        2 
   2    chr2_8842900   Sample    C    G        1      2        2 
   2    chr2_8843575     AAsi    T    G        0      0        2 
   2    chr2_8843575     AKia    T    G        0      0        2 
   2    chr2_8843575     AOna    T    G        0      0        2 
   2    chr2_8843575     ASom    T    G        0      0        2 
   2    chr2_8843575     HCab    T    G        0      0        2 
   2    chr2_8843575     HPrz    T    G        0      0        2 
   2    chr2_8843575     ZBoe    T    G      0.5      1        2 
   2    chr2_8843575     ZGre    T    G        0      0        2 
   2    chr2_8843575     ZHar    T    G        0      0        2 
   2    chr2_8843575   Sample    T    G        0      0        2 
   2    chr2_8845014     AAsi    C    G        0      0        2 
   2    chr2_8845014     AKia    C    G        0      0        2 
   2    chr2_8845014     AOna    C    G        0      0        2 
   2    chr2_8845014     ASom    C    G        0      0        2 
   2    chr2_8845014     HCab    C    G        1      2        2 
   2    chr2_8845014     HPrz    C    G        1      2        2 
   2    chr2_8845014     ZBoe    C    G        0      0        2 
   2    chr2_8845014     ZGre    C    G        0      0        2 
   2    chr2_8845014     ZHar    C    G        0      0        2 
   2    chr2_8845014   Sample    C    G        1      2        2 
   2    chr2_8861222     AAsi    A    C        0      0        2 
   2    chr2_8861222     AKia    A    C        0      0        2 
   2    chr2_8861222     AOna    A    C        0      0        2 
   2    chr2_8861222     ASom    A    C        0      0        2 
   2    chr2_8861222     HCab    A    C        0      0        2 
   2    chr2_8861222     HPrz    A    C        0      0        2 
   2    chr2_8861222     ZBoe    A    C      0.5      1        2 
   2    chr2_8861222     ZGre    A    C        0      0        2 
   2    chr2_8861222     ZHar    A    C        0      0        2 
   2    chr2_8861222   Sample    A    C        0      0        2 
   2    chr2_8861383     AAsi    C    G        0      0        2 
   2    chr2_8861383     AKia    C    G        0      0        2 
   2    chr2_8861383     AOna    C    G        0      0        2 
   2    chr2_8861383     ASom    C    G        0      0        2 
   2    chr2_8861383     HCab    C    G        0      0        2 
   2    chr2_8861383     HPrz    C    G      0.5      1        2 
   2    chr2_8861383     ZBoe    C    G        0      0        2 
   2    chr2_8861383     ZGre    C    G        0      0        2 
   2    chr2_8861383     ZHar    C    G        0      0        2 
   2    chr2_8861383   Sample    C    G        0      0        2 
   2    chr2_8867464     AAsi    C    G        0      0        2 
   2    chr2_8867464     AKia    C    G        0      0        2 
   2    chr2_8867464     AOna    C    G        0      0        2 
   2    chr2_8867464     ASom    C    G        0      0        2 
   2    chr2_8867464     HCab    C    G      0.5      1        2 
   2    chr2_8867464     HPrz    C    G      0.5      1        2 
   2    chr2_8867464     ZBoe    C    G        0      0        2 
   2    chr2_8867464     ZGre    C    G        0      0        2 
   2    chr2_8867464     ZHar    C    G        0      0        2 
   2    chr2_8867464   Sample    C    G        1      2        2 
   2    chr2_8872724     AAsi    G    C        0      0        2 
   2    chr2_8872724     AKia    G    C        0      0        2 
   2    chr2_8872724     AOna    G    C        0      0        2 
   2    chr2_8872724     ASom    G    C        0      0        2 
   2    chr2_8872724     HCab    G    C      0.5      1        2 
   2    chr2_8872724     HPrz    G    C        0      0        2 
   2    chr2_8872724     ZBoe    G    C        0      0        2 
   2    chr2_8872724     ZGre    G    C        0      0        2 
   2    chr2_8872724     ZHar    G    C        0      0        2 
   2    chr2_8872724   Sample    G    C        0      0        2 
   2    chr2_8880254     AAsi    C    A        1      2        2 
   2    chr2_8880254     AKia    C    A        0      0        2 
   2    chr2_8880254     AOna    C    A        0      0        2 
   2    chr2_8880254     ASom    C    A        1      2        2 
   2    chr2_8880254     HCab    C    A        0      0        2 
   2    chr2_8880254     HPrz    C    A        0      0        2 
   2    chr2_8880254     ZBoe    C    A        0      0        2 
   2    chr2_8880254     ZGre    C    A        0      0        2 
   2    chr2_8880254     ZHar    C    A        0      0        2 
   2    chr2_8880254   Sample    C    A        0      0        2 
   2    chr2_8891343     AAsi    T    A      0.5      1        2 
   2    chr2_8891343     AKia    T    A        0      0        2 
   2    chr2_8891343     AOna    T    A        0      0        2 
   2    chr2_8891343     ASom    T    A        0      0        2 
   2    chr2_8891343     HCab    T    A        0      0        2 
   2    chr2_8891343     HPrz    T    A        0      0        2 
   2    chr2_8891343     ZBoe    T    A        0      0        2 
   2    chr2_8891343     ZGre    T    A        0      0        2 
   2    chr2_8891343     ZHar    T    A        0      0        2 
   2    chr2_8891343   Sample    T    A        0      0        2 
   2    chr2_8962478     AAsi    G    C        0      0        2 
   2    chr2_8962478     AKia    G    C        0      0        2 
   2    chr2_8962478     AOna    G    C        0      0        2 
   2    chr2_8962478     ASom    G    C        0      0        2 
   2    chr2_8962478     HCab    G    C        1      2        2 
   2    chr2_8962478     HPrz    G    C        1      2        2 
   2    chr2_8962478     ZBoe    G    C        0      0        2 
   2    chr2_8962478     ZGre    G    C        0      0        2 
   2    chr2_8962478     ZHar    G    C        0      0        2 
   2    chr2_8962478   Sample    G    C        1      2        2 
   2    chr2_8967686     AAsi    T    G        0      0        2 
   2    chr2_8967686     AKia    T    G        0      0        2 
   2    chr2_8967686     AOna    T    G      0.5      1        2 
   2    chr2_8967686     ASom    T    G        0      0        2 
   2    chr2_8967686     HCab    T    G        0      0        2 
   2    chr2_8967686     HPrz    T    G        0      0        2 
   2    chr2_8967686     ZBoe    T    G        0      0        2 
   2    chr2_8967686     ZGre    T    G        0      0        2 
   2    chr2_8967686     ZHar    T    G        0      0        2 
   2    chr2_8967686   Sample    T    G        0      0        2 
   2    chr2_8979914     AAsi    G    T        0      0        2 
   2    chr2_8979914     AKia    G    T        0      0        2 
   2    chr2_8979914     AOna    G    T        0      0        2 
   2    chr2_8979914     ASom    G    T        0      0        2 
   2    chr2_8979914     HCab    G    T      0.5      1        2 
   2    chr2_8979914     HPrz    G    T        0      0        2 
   2    chr2_8979914     ZBoe    G    T        0      0        2 
   2    chr2_8979914     ZGre    G    T        0      0        2 
   2    chr2_8979914     ZHar    G    T        0      0        2 
   2    chr2_8979914   Sample    G    T        1      2        2 
   2    chr2_9062473     AAsi    G    C        0      0        2 
   2    chr2_9062473     AKia    G    C        0      0        2 
   2    chr2_9062473     AOna    G    C        0      0        2 
   2    chr2_9062473     ASom    G    C        0      0        2 
   2    chr2_9062473     HCab    G    C        0      0        2 
   2    chr2_9062473     HPrz    G    C        0      0        2 
   2    chr2_9062473     ZBoe    G    C        0      0        2 
   2    chr2_9062473     ZGre    G    C        0      0        2 
   2    chr2_9062473     ZHar    G    C        1      2        2 
   2    chr2_9062473   Sample    G    C        0      0        2 
   2    chr2_9072625     AAsi    T    G        0      0        2 
   2    chr2_9072625     AKia    T    G        0      0        2 
   2    chr2_9072625     AOna    T    G        0      0        2 
   2    chr2_9072625     ASom    T    G        0      0        2 
   2    chr2_9072625     HCab    T    G        1      2        2 
   2    chr2_9072625     HPrz    T    G        1      2        2 
   2    chr2_9072625     ZBoe    T    G        0      0        2 
   2    chr2_9072625     ZGre    T    G        0      0        2 
   2    chr2_9072625     ZHar    T    G        0      0        2 
   2    chr2_9072625   Sample    T    G        1      2        2 
   2    chr2_9078632     AAsi    A    C        1      2        2 
   2    chr2_9078632     AKia    A    C        0      0        2 
   2    chr2_9078632     AOna    A    C        0      0        2 
   2    chr2_9078632     ASom    A    C        1      2        2 
   2    chr2_9078632     HCab    A    C        0      0        2 
   2    chr2_9078632     HPrz    A    C        0      0        2 
   2    chr2_9078632     ZBoe    A    C        0      0        2 
   2    chr2_9078632     ZGre    A    C        0      0        2 
   2    chr2_9078632     ZHar    A    C        0      0        2 
   2    chr2_9078632   Sample    A    C        0      0        2 
   2    chr2_9101047     AAsi    G    C        0      0        2 
   2    chr2_9101047     AKia    G    C        0      0        2 
   2    chr2_9101047     AOna    G    C        0      0        2 
   2    chr2_9101047     ASom    G    C        0      0        2 
   2    chr2_9101047     HCab    G    C        0      0        2 
   2    chr2_9101047     HPrz    G    C        0      0        2 
   2    chr2_9101047     ZBoe    G    C        1      2        2 
   2    chr2_9101047     ZGre    G    C        1      2        2 
   2    chr2_9101047     ZHar    G    C        1      2        2 
   2    chr2_9101047   Sample    G    C        0      0        2 
   2    chr2_9108342     AAsi    C    A        0      0        2 
   2    chr2_9108342     AKia    C    A        0      0        2 
   2    chr2_9108342     AOna    C    A        0      0        2 
   2    chr2_9108342     ASom    C    A        0      0        2 
   2    chr2_9108342     HCab    C    A        0      0        2 
   2    chr2_9108342     HPrz    C    A      0.5      1        2 
   2    chr2_9108342     ZBoe    C    A        0      0        2 
   2    chr2_9108342     ZGre    C    A        0      0        2 
   2    chr2_9108342     ZHar    C    A        0      0        2 
   2    chr2_9108342   Sample    C    A        0      0        2 
   2    chr2_9119457     AAsi    G    C        0      0        2 
   2    chr2_9119457     AKia    G    C        0      0        2 
   2    chr2_9119457     AOna    G    C        0      0        2 
   2    chr2_9119457     ASom    G    C        0      0        2 
   2    chr2_9119457     HCab    G    C        1      2        2 
   2    chr2_9119457     HPrz    G    C        1      2        2 
   2    chr2_9119457     ZBoe    G    C        0      0        2 
   2    chr2_9119457     ZGre    G    C        0      0        2 
   2    chr2_9119457     ZHar    G    C        0      0        2 
   2    chr2_9119457   Sample    G    C        1      2        2 
   2    chr2_9165227     AAsi    C    G        1      2        2 
   2    chr2_9165227     AKia    C    G        0      0        2 
   2    chr2_9165227     AOna    C    G        0      0        2 
   2    chr2_9165227     ASom    C    G        1      2        2 
   2    chr2_9165227     HCab    C    G        0      0        2 
   2    chr2_9165227     HPrz    C    G        0      0        2 
   2    chr2_9165227     ZBoe    C    G        0      0        2 
   2    chr2_9165227     ZGre    C    G        0      0        2 
   2    chr2_9165227     ZHar    C    G        0      0        2 
   2    chr2_9165227   Sample    C    G        0      0        2 
   2    chr2_9190286     AAsi    C    G        0      0        2 
   2    chr2_9190286     AKia    C    G        0      0        2 
   2    chr2_9190286     AOna    C    G        0      0        2 
   2    chr2_9190286     ASom    C    G        0      0        2 
   2    chr2_9190286     HCab    C    G        0      0        2 
   2    chr2_9190286     HPrz    C    G        0      0        2 
   2    chr2_9190286     ZBoe    C    G        0      0        2 
   2    chr2_9190286     ZGre    C    G        0      0        2 
   2    chr2_9190286     ZHar    C    G      0.5      1        2 
   2    chr2_9190286   Sample    C    G        0      0        2 
   2    chr2_9194886     AAsi    T    A        0      0        2 
   2    chr2_9194886     AKia    T    A        0      0        2 
   2    chr2_9194886     AOna    T    A        0      0        2 
   2    chr2_9194886     ASom    T    A        0      0        2 
   2    chr2_9194886     HCab    T    A        1      2        2 
   2    chr2_9194886     HPrz    T    A        1      2        2 
   2    chr2_9194886     ZBoe    T    A        0      0        2 
   2    chr2_9194886     ZGre    T    A        0      0        2 
   2    chr2_9194886     ZHar    T    A        0      0        2 
   2    chr2_9194886   Sample    T    A        1      2        2 
   2    chr2_9201502     AAsi    C    G        0      0        2 
   2    chr2_9201502     AKia    C    G        0      0        2 
   2    chr2_9201502     AOna    C    G        0      0        2 
   2    chr2_9201502     ASom    C    G        0      0        2 
   2    chr2_9201502     HCab    C    G        1      2        2 
   2    chr2_9201502     HPrz    C    G        1      2        2 
   2    chr2_9201502     ZBoe    C    G        0      0        2 
   2    chr2_9201502     ZGre    C    G        0      0        2 
   2    chr2_9201502     ZHar    C    G        0      0        2 
   2    chr2_9201502   Sample    C    G        1      2        2 
   2    chr2_9254625     AAsi    G    T        0      0        2 
   2    chr2_9254625     AKia    G    T        0      0        2 
   2    chr2_9254625     AOna    G    T        0      0        2 
   2    chr2_9254625     ASom    G    T        0      0        2 
   2    chr2_9254625     HCab    G    T        1      2        2 
   2    chr2_9254625     HPrz    G    T        1      2        2 
   2    chr2_9254625     ZBoe    G    T        0      0        2 
   2    chr2_9254625     ZGre    G    T        0      0        2 
   2    chr2_9254625     ZHar    G    T        0      0        2 
   2    chr2_9254625   Sample    G    T        1      2        2 
   2    chr2_9267373     AAsi    C    G        0      0        2 
   2    chr2_9267373     AKia    C    G        0      0        2 
   2    chr2_9267373     AOna    C    G        0      0        2 
   2    chr2_9267373     ASom    C    G        0      0        2 
   2    chr2_9267373     HCab    C    G        1      2        2 
   2    chr2_9267373     HPrz    C    G        1      2        2 
   2    chr2_9267373     ZBoe    C    G        0      0        2 
   2    chr2_9267373     ZGre    C    G        0      0        2 
   2    chr2_9267373     ZHar    C    G        0      0        2 
   2    chr2_9267373   Sample    C    G        1      2        2 
   2    chr2_9287991     AAsi    A    C        0      0        2 
   2    chr2_9287991     AKia    A    C        0      0        2 
   2    chr2_9287991     AOna    A    C        0      0        2 
   2    chr2_9287991     ASom    A    C        0      0        2 
   2    chr2_9287991     HCab    A    C        0      0        2 
   2    chr2_9287991     HPrz    A    C        0      0        2 
   2    chr2_9287991     ZBoe    A    C        0      0        2 
   2    chr2_9287991     ZGre    A    C        1      2        2 
   2    chr2_9287991     ZHar    A    C        0      0        2 
   2    chr2_9287991   Sample    A    C        0      0        2 
   2    chr2_9295751     AAsi    T    G        0      0        2 
   2    chr2_9295751     AKia    T    G        0      0        2 
   2    chr2_9295751     AOna    T    G        0      0        2 
   2    chr2_9295751     ASom    T    G        0      0        2 
   2    chr2_9295751     HCab    T    G        1      2        2 
   2    chr2_9295751     HPrz    T    G        1      2        2 
   2    chr2_9295751     ZBoe    T    G        0      0        2 
   2    chr2_9295751     ZGre    T    G        0      0        2 
   2    chr2_9295751     ZHar    T    G        0      0        2 
   2    chr2_9295751   Sample    T    G        1      2        2 
   2    chr2_9329786     AAsi    A    C        0      0        2 
   2    chr2_9329786     AKia    A    C        0      0        2 
   2    chr2_9329786     AOna    A    C        0      0        2 
   2    chr2_9329786     ASom    A    C        0      0        2 
   2    chr2_9329786     HCab    A    C        1      2        2 
   2    chr2_9329786     HPrz    A    C        1      2        2 
   2    chr2_9329786     ZBoe    A    C        0      0        2 
   2    chr2_9329786     ZGre    A    C        0      0        2 
   2    chr2_9329786     ZHar    A    C        0      0        2 
   2    chr2_9329786   Sample    A    C        1      2        2 
   2    chr2_9334766     AAsi    C    G        0      0        2 
   2    chr2_9334766     AKia    C    G        0      0        2 
   2    chr2_9334766     AOna    C    G      0.5      1        2 
   2    chr2_9334766     ASom    C    G        0      0        2 
   2    chr2_9334766     HCab    C    G        0      0        2 
   2    chr2_9334766     HPrz    C    G        0      0        2 
   2    chr2_9334766     ZBoe    C    G        0      0        2 
   2    chr2_9334766     ZGre    C    G        0      0        2 
   2    chr2_9334766     ZHar    C    G        0      0        2 
   2    chr2_9334766   Sample    C    G        0      0        2 
   2    chr2_9376185     AAsi    C    G        1      2        2 
   2    chr2_9376185     AKia    C    G        0      0        2 
   2    chr2_9376185     AOna    C    G        0      0        2 
   2    chr2_9376185     ASom    C    G        1      2        2 
   2    chr2_9376185     HCab    C    G        0      0        2 
   2    chr2_9376185     HPrz    C    G        0      0        2 
   2    chr2_9376185     ZBoe    C    G        0      0        2 
   2    chr2_9376185     ZGre    C    G        0      0        2 
   2    chr2_9376185     ZHar    C    G        0      0        2 
   2    chr2_9376185   Sample    C    G        0      0        2 
   2    chr2_9395523     AAsi    A    T        0      0        2 
   2    chr2_9395523     AKia    A    T        0      0        2 
   2    chr2_9395523     AOna    A    T        0      0        2 
   2    chr2_9395523     ASom    A    T        0      0        2 
   2    chr2_9395523     HCab    A    T        0      0        2 
   2    chr2_9395523     HPrz    A    T        0      0        2 
   2    chr2_9395523     ZBoe    A    T        0      0        2 
   2    chr2_9395523     ZGre    A    T        1      2        2 
   2    chr2_9395523     ZHar    A    T        0      0        2 
   2    chr2_9395523   Sample    A    T        0      0        2 
   2    chr2_9403652     AAsi    C    A        1      2        2 
   2    chr2_9403652     AKia    C    A        0      0        2 
   2    chr2_9403652     AOna    C    A        0      0        2 
   2    chr2_9403652     ASom    C    A        1      2        2 
   2    chr2_9403652     HCab    C    A        0      0        2 
   2    chr2_9403652     HPrz    C    A        0      0        2 
   2    chr2_9403652     ZBoe    C    A        0      0        2 
   2    chr2_9403652     ZGre    C    A        0      0        2 
   2    chr2_9403652     ZHar    C    A        0      0        2 
   2    chr2_9403652   Sample    C    A        0      0        2 
   2    chr2_9406560     AAsi    C    A        0      0        2 
   2    chr2_9406560     AKia    C    A        0      0        2 
   2    chr2_9406560     AOna    C    A        0      0        2 
   2    chr2_9406560     ASom    C    A        0      0        2 
   2    chr2_9406560     HCab    C    A        1      2        2 
   2    chr2_9406560     HPrz    C    A        1      2        2 
   2    chr2_9406560     ZBoe    C    A        0      0        2 
   2    chr2_9406560     ZGre    C    A        0      0        2 
   2    chr2_9406560     ZHar    C    A        0      0        2 
   2    chr2_9406560   Sample    C    A        1      2        2 
   2    chr2_9436547     AAsi    A    T        0      0        2 
   2    chr2_9436547     AKia    A    T        0      0        2 
   2    chr2_9436547     AOna    A    T        0      0        2 
   2    chr2_9436547     ASom    A    T        0      0        2 
   2    chr2_9436547     HCab    A    T        0      0        2 
   2    chr2_9436547     HPrz    A    T        0      0        2 
   2    chr2_9436547     ZBoe    A    T      0.5      1        2 
   2    chr2_9436547     ZGre    A    T        0      0        2 
   2    chr2_9436547     ZHar    A    T        0      0        2 
   2    chr2_9436547   Sample    A    T        0      0        2 
   2    chr2_9436625     AAsi    C    G        0      0        2 
   2    chr2_9436625     AKia    C    G        0      0        2 
   2    chr2_9436625     AOna    C    G        0      0        2 
   2    chr2_9436625     ASom    C    G        0      0        2 
   2    chr2_9436625     HCab    C    G        0      0        2 
   2    chr2_9436625     HPrz    C    G        0      0        2 
   2    chr2_9436625     ZBoe    C    G        0      0        2 
   2    chr2_9436625     ZGre    C    G        0      0        2 
   2    chr2_9436625     ZHar    C    G        1      2        2 
   2    chr2_9436625   Sample    C    G        0      0        2 
   2    chr2_9486112     AAsi    C    G        0      0        2 
   2    chr2_9486112     AKia    C    G        0      0        2 
   2    chr2_9486112     AOna    C    G        0      0        2 
   2    chr2_9486112     ASom    C    G        0      0        2 
   2    chr2_9486112     HCab    C    G        0      0        2 
   2    chr2_9486112     HPrz    C    G      0.5      1        2 
   2    chr2_9486112     ZBoe    C    G        0      0        2 
   2    chr2_9486112     ZGre    C    G        0      0        2 
   2    chr2_9486112     ZHar    C    G        0      0        2 
   2    chr2_9486112   Sample    C    G        0      0        2 
   2    chr2_9521779     AAsi    A    C        0      0        2 
   2    chr2_9521779     AKia    A    C        0      0        2 
   2    chr2_9521779     AOna    A    C      0.5      1        2 
   2    chr2_9521779     ASom    A    C        0      0        2 
   2    chr2_9521779     HCab    A    C        0      0        2 
   2    chr2_9521779     HPrz    A    C        0      0        2 
   2    chr2_9521779     ZBoe    A    C        0      0        2 
   2    chr2_9521779     ZGre    A    C        0      0        2 
   2    chr2_9521779     ZHar    A    C        0      0        2 
   2    chr2_9521779   Sample    A    C        0      0        2 
   2    chr2_9562465     AAsi    A    T        0      0        2 
   2    chr2_9562465     AKia    A    T        0      0        2 
   2    chr2_9562465     AOna    A    T        0      0        2 
   2    chr2_9562465     ASom    A    T        0      0        2 
   2    chr2_9562465     HCab    A    T        0      0        2 
   2    chr2_9562465     HPrz    A    T        0      0        2 
   2    chr2_9562465     ZBoe    A    T        0      0        2 
   2    chr2_9562465     ZGre    A    T        0      0        2 
   2    chr2_9562465     ZHar    A    T      0.5      1        2 
   2    chr2_9562465   Sample    A    T        0      0        2 
   2    chr2_9565191     AAsi    C    G        0      0        2 
   2    chr2_9565191     AKia    C    G        0      0        2 
   2    chr2_9565191     AOna    C    G        0      0        2 
   2    chr2_9565191     ASom    C    G        0      0        2 
   2    chr2_9565191     HCab    C    G        1      2        2 
   2    chr2_9565191     HPrz    C    G        1      2        2 
   2    chr2_9565191     ZBoe    C    G        0      0        2 
   2    chr2_9565191     ZGre    C    G        0      0        2 
   2    chr2_9565191     ZHar    C    G        0      0        2 
   2    chr2_9565191   Sample    C    G        1      2        2 
   2    chr2_9586429     AAsi    G    C        0      0        2 
   2    chr2_9586429     AKia    G    C        0      0        2 
   2    chr2_9586429     AOna    G    C        0      0        2 
   2    chr2_9586429     ASom    G    C        0      0        2 
   2    chr2_9586429     HCab    G    C        1      2        2 
   2    chr2_9586429     HPrz    G    C        1      2        2 
   2    chr2_9586429     ZBoe    G    C        0      0        2 
   2    chr2_9586429     ZGre    G    C        0      0        2 
   2    chr2_9586429     ZHar    G    C        0      0        2 
   2    chr2_9586429   Sample    G    C        1      2        2 
   2    chr2_9592135     AAsi    G    T        0      0        2 
   2    chr2_9592135     AKia    G    T        0      0        2 
   2    chr2_9592135     AOna    G    T        0      0        2 
   2    chr2_9592135     ASom    G    T        0      0        2 
   2    chr2_9592135     HCab    G    T        1      2        2 
   2    chr2_9592135     HPrz    G    T        1      2        2 
   2    chr2_9592135     ZBoe    G    T        0      0        2 
   2    chr2_9592135     ZGre    G    T        0      0        2 
   2    chr2_9592135     ZHar    G    T        0      0        2 
   2    chr2_9592135   Sample    G    T        1      2        2 
   2    chr2_9593843     AAsi    T    G        0      0        2 
   2    chr2_9593843     AKia    T    G        0      0        2 
   2    chr2_9593843     AOna    T    G        0      0        2 
   2    chr2_9593843     ASom    T    G        0      0        2 
   2    chr2_9593843     HCab    T    G        1      2        2 
   2    chr2_9593843     HPrz    T    G        1      2        2 
   2    chr2_9593843     ZBoe    T    G        0      0        2 
   2    chr2_9593843     ZGre    T    G        0      0        2 
   2    chr2_9593843     ZHar    T    G        0      0        2 
   2    chr2_9593843   Sample    T    G        1      2        2 
   2    chr2_9603031     AAsi    A    C        0      0        2 
   2    chr2_9603031     AKia    A    C        0      0        2 
   2    chr2_9603031     AOna    A    C        0      0        2 
   2    chr2_9603031     ASom    A    C        0      0        2 
   2    chr2_9603031     HCab    A    C        1      2        2 
   2    chr2_9603031     HPrz    A    C        1      2        2 
   2    chr2_9603031     ZBoe    A    C        0      0        2 
   2    chr2_9603031     ZGre    A    C        0      0        2 
   2    chr2_9603031     ZHar    A    C        0      0        2 
   2    chr2_9603031   Sample    A    C        1      2        2 
   2    chr2_9608339     AAsi    A    T        0      0        2 
   2    chr2_9608339     AKia    A    T        0      0        2 
   2    chr2_9608339     AOna    A    T        0      0        2 
   2    chr2_9608339     ASom    A    T        0      0        2 
   2    chr2_9608339     HCab    A    T      0.5      1        2 
   2    chr2_9608339     HPrz    A    T        0      0        2 
   2    chr2_9608339     ZBoe    A    T        0      0        2 
   2    chr2_9608339     ZGre    A    T        0      0        2 
   2    chr2_9608339     ZHar    A    T        0      0        2 
   2    chr2_9608339   Sample    A    T        0      0        2 
   2    chr2_9626823     AAsi    G    T        0      0        2 
   2    chr2_9626823     AKia    G    T        0      0        2 
   2    chr2_9626823     AOna    G    T        0      0        2 
   2    chr2_9626823     ASom    G    T        0      0        2 
   2    chr2_9626823     HCab    G    T        0      0        2 
   2    chr2_9626823     HPrz    G    T        0      0        2 
   2    chr2_9626823     ZBoe    G    T        0      0        2 
   2    chr2_9626823     ZGre    G    T        0      0        2 
   2    chr2_9626823     ZHar    G    T      0.5      1        2 
   2    chr2_9626823   Sample    G    T        0      0        2 
   2    chr2_9645963     AAsi    C    G        0      0        2 
   2    chr2_9645963     AKia    C    G        0      0        2 
   2    chr2_9645963     AOna    C    G        0      0        2 
   2    chr2_9645963     ASom    C    G        0      0        2 
   2    chr2_9645963     HCab    C    G        1      2        2 
   2    chr2_9645963     HPrz    C    G        1      2        2 
   2    chr2_9645963     ZBoe    C    G        0      0        2 
   2    chr2_9645963     ZGre    C    G        0      0        2 
   2    chr2_9645963     ZHar    C    G        0      0        2 
   2    chr2_9645963   Sample    C    G        1      2        2 
   2    chr2_9654748     AAsi    A    C        0      0        2 
   2    chr2_9654748     AKia    A    C        0      0        2 
   2    chr2_9654748     AOna    A    C        0      0        2 
   2    chr2_9654748     ASom    A    C        0      0        2 
   2    chr2_9654748     HCab    A    C        0      0        2 
   2    chr2_9654748     HPrz    A    C        1      2        2 
   2    chr2_9654748     ZBoe    A    C        0      0        2 
   2    chr2_9654748     ZGre    A    C        0      0        2 
   2    chr2_9654748     ZHar    A    C        0      0        2 
   2    chr2_9654748   Sample    A    C        0      0        2 
   2    chr2_9692496     AAsi    C    G        0      0        2 
   2    chr2_9692496     AKia    C    G        0      0        2 
   2    chr2_9692496     AOna    C    G        0      0        2 
   2    chr2_9692496     ASom    C    G        0      0        2 
   2    chr2_9692496     HCab    C    G        1      2        2 
   2    chr2_9692496     HPrz    C    G        1      2        2 
   2    chr2_9692496     ZBoe    C    G        0      0        2 
   2    chr2_9692496     ZGre    C    G        0      0        2 
   2    chr2_9692496     ZHar    C    G        0      0        2 
   2    chr2_9692496   Sample    C    G        1      2        2 
   2    chr2_9697261     AAsi    A    C        0      0        2 
   2    chr2_9697261     AKia    A    C        0      0        2 
   2    chr2_9697261     AOna    A    C        0      0        2 
   2    chr2_9697261     ASom    A    C        0      0        2 
   2    chr2_9697261     HCab    A    C        0      0        2 
   2    chr2_9697261     HPrz    A    C        0      0        2 
   2    chr2_9697261     ZBoe    A    C        1      2        2 
   2    chr2_9697261     ZGre    A    C        0      0        2 
   2    chr2_9697261     ZHar    A    C        0      0        2 
   2    chr2_9697261   Sample    A    C        0      0        2 
   2    chr2_9726516     AAsi    A    C        0      0        2 
   2    chr2_9726516     AKia    A    C        0      0        2 
   2    chr2_9726516     AOna    A    C        0      0        2 
   2    chr2_9726516     ASom    A    C        0      0        2 
   2    chr2_9726516     HCab    A    C        1      2        2 
   2    chr2_9726516     HPrz    A    C        1      2        2 
   2    chr2_9726516     ZBoe    A    C        0      0        2 
   2    chr2_9726516     ZGre    A    C        0      0        2 
   2    chr2_9726516     ZHar    A    C        0      0        2 
   2    chr2_9726516   Sample    A    C        1      2        2 
   2    chr2_9740398     AAsi    T    A        0      0        2 
   2    chr2_9740398     AKia    T    A        0      0        2 
   2    chr2_9740398     AOna    T    A      0.5      1        2 
   2    chr2_9740398     ASom    T    A        0      0        2 
   2    chr2_9740398     HCab    T    A        0      0        2 
   2    chr2_9740398     HPrz    T    A        0      0        2 
   2    chr2_9740398     ZBoe    T    A        0      0        2 
   2    chr2_9740398     ZGre    T    A        0      0        2 
   2    chr2_9740398     ZHar    T    A        0      0        2 
   2    chr2_9740398   Sample    T    A        0      0        2 
   2    chr2_9764059     AAsi    T    G        0      0        2 
   2    chr2_9764059     AKia    T    G        0      0        2 
   2    chr2_9764059     AOna    T    G        0      0        2 
   2    chr2_9764059     ASom    T    G        0      0        2 
   2    chr2_9764059     HCab    T    G        1      2        2 
   2    chr2_9764059     HPrz    T    G        1      2        2 
   2    chr2_9764059     ZBoe    T    G        0      0        2 
   2    chr2_9764059     ZGre    T    G        0      0        2 
   2    chr2_9764059     ZHar    T    G        0      0        2 
   2    chr2_9764059   Sample    T    G        1      2        2 
   2    chr2_9770084     AAsi    G    C        0      0        2 
   2    chr2_9770084     AKia    G    C        0      0        2 
   2    chr2_9770084     AOna    G    C        0      0        2 
   2    chr2_9770084     ASom    G    C        0      0        2 
   2    chr2_9770084     HCab    G    C        0      0        2 
   2    chr2_9770084     HPrz    G    C        0      0        2 
   2    chr2_9770084     ZBoe    G    C      0.5      1        2 
   2    chr2_9770084     ZGre    G    C        0      0        2 
   2    chr2_9770084     ZHar    G    C        0      0        2 
   2    chr2_9770084   Sample    G    C        0      0        2 
   2    chr2_9770665     AAsi    A    T        0      0        2 
   2    chr2_9770665     AKia    A    T        0      0        2 
   2    chr2_9770665     AOna    A    T        0      0        2 
   2    chr2_9770665     ASom    A    T        0      0        2 
   2    chr2_9770665     HCab    A    T        1      2        2 
   2    chr2_9770665     HPrz    A    T        1      2        2 
   2    chr2_9770665     ZBoe    A    T        0      0        2 
   2    chr2_9770665     ZGre    A    T        0      0        2 
   2    chr2_9770665     ZHar    A    T        0      0        2 
   2    chr2_9770665   Sample    A    T        1      2        2 
   2    chr2_9773416     AAsi    T    G        0      0        2 
   2    chr2_9773416     AKia    T    G        0      0        2 
   2    chr2_9773416     AOna    T    G        0      0        2 
   2    chr2_9773416     ASom    T    G        0      0        2 
   2    chr2_9773416     HCab    T    G        1      2        2 
   2    chr2_9773416     HPrz    T    G        1      2        2 
   2    chr2_9773416     ZBoe    T    G        0      0        2 
   2    chr2_9773416     ZGre    T    G        0      0        2 
   2    chr2_9773416     ZHar    T    G        0      0        2 
   2    chr2_9773416   Sample    T    G        1      2        2 
   2    chr2_9783858     AAsi    T    G        0      0        2 
   2    chr2_9783858     AKia    T    G        0      0        2 
   2    chr2_9783858     AOna    T    G        0      0        2 
   2    chr2_9783858     ASom    T    G        0      0        2 
   2    chr2_9783858     HCab    T    G        0      0        2 
   2    chr2_9783858     HPrz    T    G        0      0        2 
   2    chr2_9783858     ZBoe    T    G        1      2        2 
   2    chr2_9783858     ZGre    T    G        0      0        2 
   2    chr2_9783858     ZHar    T    G        0      0        2 
   2    chr2_9783858   Sample    T    G        0      0        2 
   2    chr2_9789665     AAsi    A    C        0      0        2 
   2    chr2_9789665     AKia    A    C        0      0        2 
   2    chr2_9789665     AOna    A    C        0      0        2 
   2    chr2_9789665     ASom    A    C        0      0        2 
   2    chr2_9789665     HCab    A    C        0      0        2 
   2    chr2_9789665     HPrz    A    C        0      0        2 
   2    chr2_9789665     ZBoe    A    C        0      0        2 
   2    chr2_9789665     ZGre    A    C      0.5      1        2 
   2    chr2_9789665     ZHar    A    C        0      0        2 
   2    chr2_9789665   Sample    A    C        0      0        2 
   2    chr2_9819284     AAsi    G    C      0.5      1        2 
   2    chr2_9819284     AKia    G    C        0      0        2 
   2    chr2_9819284     AOna    G    C        0      0        2 
   2    chr2_9819284     ASom    G    C        0      0        2 
   2    chr2_9819284     HCab    G    C        0      0        2 
   2    chr2_9819284     HPrz    G    C        0      0        2 
   2    chr2_9819284     ZBoe    G    C        0      0        2 
   2    chr2_9819284     ZGre    G    C        0      0        2 
   2    chr2_9819284     ZHar    G    C        0      0        2 
   2    chr2_9819284   Sample    G    C        0      0        2 
   2    chr2_9850259     AAsi    T    G        0      0        2 
   2    chr2_9850259     AKia    T    G        0      0        2 
   2    chr2_9850259     AOna    T    G        0      0        2 
   2    chr2_9850259     ASom    T    G        0      0        2 
   2    chr2_9850259     HCab    T    G        0      0        2 
   2    chr2_9850259     HPrz    T    G        0      0        2 
   2    chr2_9850259     ZBoe    T    G        0      0        2 
   2    chr2_9850259     ZGre    T    G      0.5      1        2 
   2    chr2_9850259     ZHar    T    G        0      0        2 
   2    chr2_9850259   Sample    T    G        0      0        2 
   2    chr2_9891291     AAsi    T    G        0      0        2 
   2    chr2_9891291     AKia    T    G        0      0        2 
   2    chr2_9891291     AOna    T    G        0      0        2 
   2    chr2_9891291     ASom    T    G        0      0        2 
   2    chr2_9891291     HCab    T    G        0      0        2 
   2    chr2_9891291     HPrz    T    G      0.5      1        2 
   2    chr2_9891291     ZBoe    T    G        0      0        2 
   2    chr2_9891291     ZGre    T    G        0      0        2 
   2    chr2_9891291     ZHar    T    G        0      0        2 
   2    chr2_9891291   Sample    T    G        1      2        2 
   2    chr2_9912626     AAsi    T    G        0      0        2 
   2    chr2_9912626     AKia    T    G        0      0        2 
   2    chr2_9912626     AOna    T    G        0      0        2 
   2    chr2_9912626     ASom    T    G        0      0        2 
   2    chr2_9912626     HCab    T    G        0      0        2 
   2    chr2_9912626     HPrz    T    G        0      0        2 
   2    chr2_9912626     ZBoe    T    G      0.5      1        2 
   2    chr2_9912626     ZGre    T    G        0      0        2 
   2    chr2_9912626     ZHar    T    G        0      0        2 
   2    chr2_9912626   Sample    T    G        0      0        2 
   2    chr2_9919537     AAsi    G    T        0      0        2 
   2    chr2_9919537     AKia    G    T        0      0        2 
   2    chr2_9919537     AOna    G    T        0      0        2 
   2    chr2_9919537     ASom    G    T        0      0        2 
   2    chr2_9919537     HCab    G    T        1      2        2 
   2    chr2_9919537     HPrz    G    T        1      2        2 
   2    chr2_9919537     ZBoe    G    T        0      0        2 
   2    chr2_9919537     ZGre    G    T        0      0        2 
   2    chr2_9919537     ZHar    G    T        0      0        2 
   2    chr2_9919537   Sample    G    T        1      2        2 
   2    chr2_9925203     AAsi    T    A        0      0        2 
   2    chr2_9925203     AKia    T    A        0      0        2 
   2    chr2_9925203     AOna    T    A        0      0        2 
   2    chr2_9925203     ASom    T    A        0      0        2 
   2    chr2_9925203     HCab    T    A        1      2        2 
   2    chr2_9925203     HPrz    T    A        1      2        2 
   2    chr2_9925203     ZBoe    T    A        0      0        2 
   2    chr2_9925203     ZGre    T    A        0      0        2 
   2    chr2_9925203     ZHar    T    A        0      0        2 
   2    chr2_9925203   Sample    T    A        1      2        2 
   2    chr2_9936048     AAsi    G    C        0      0        2 
   2    chr2_9936048     AKia    G    C        0      0        2 
   2    chr2_9936048     AOna    G    C        0      0        2 
   2    chr2_9936048     ASom    G    C        0      0        2 
   2    chr2_9936048     HCab    G    C        1      2        2 
   2    chr2_9936048     HPrz    G    C        1      2        2 
   2    chr2_9936048     ZBoe    G    C        0      0        2 
   2    chr2_9936048     ZGre    G    C        0      0        2 
   2    chr2_9936048     ZHar    G    C        0      0        2 
   2    chr2_9936048   Sample    G    C        1      2        2 
   2    chr2_9938825     AAsi    A    C        0      0        2 
   2    chr2_9938825     AKia    A    C        0      0        2 
   2    chr2_9938825     AOna    A    C        0      0        2 
   2    chr2_9938825     ASom    A    C        0      0        2 
   2    chr2_9938825     HCab    A    C        1      2        2 
   2    chr2_9938825     HPrz    A    C        1      2        2 
   2    chr2_9938825     ZBoe    A    C        0      0        2 
   2    chr2_9938825     ZGre    A    C        0      0        2 
   2    chr2_9938825     ZHar    A    C        0      0        2 
   2    chr2_9938825   Sample    A    C        1      2        2 
   2    chr2_9962006     AAsi    A    C      0.5      1        2 
   2    chr2_9962006     AKia    A    C        0      0        2 
   2    chr2_9962006     AOna    A    C        0      0        2 
   2    chr2_9962006     ASom    A    C        0      0        2 
   2    chr2_9962006     HCab    A    C        0      0        2 
   2    chr2_9962006     HPrz    A    C        0      0        2 
   2    chr2_9962006     ZBoe    A    C        0      0        2 
   2    chr2_9962006     ZGre    A    C        0      0        2 
   2    chr2_9962006     ZHar    A    C        0      0        2 
   2    chr2_9962006   Sample    A    C        0      0        2 
   2    chr2_9974689     AAsi    T    A        0      0        2 
   2    chr2_9974689     AKia    T    A        0      0        2 
   2    chr2_9974689     AOna    T    A      0.5      1        2 
   2    chr2_9974689     ASom    T    A        0      0        2 
   2    chr2_9974689     HCab    T    A        0      0        2 
   2    chr2_9974689     HPrz    T    A        0      0        2 
   2    chr2_9974689     ZBoe    T    A        0      0        2 
   2    chr2_9974689     ZGre    T    A        0      0        2 
   2    chr2_9974689     ZHar    T    A        0      0        2 
   2    chr2_9974689   Sample    T    A        0      0        2 
   2    chr2_9979760     AAsi    A    C        0      0        2 
   2    chr2_9979760     AKia    A    C        0      0        2 
   2    chr2_9979760     AOna    A    C      0.5      1        2 
   2    chr2_9979760     ASom    A    C        0      0        2 
   2    chr2_9979760     HCab    A    C        0      0        2 
   2    chr2_9979760     HPrz    A    C        0      0        2 
   2    chr2_9979760     ZBoe    A    C        0      0        2 
   2    chr2_9979760     ZGre    A    C        0      0        2 
   2    chr2_9979760     ZHar    A    C        0      0        2 
   2    chr2_9979760   Sample    A    C        0      0        2 
   2    chr2_9995473     AAsi    T    G        1      2        2 
   2    chr2_9995473     AKia    T    G        1      2        2 
   2    chr2_9995473     AOna    T    G        1      2        2 
   2    chr2_9995473     ASom    T    G        1      2        2 
   2    chr2_9995473     HCab    T    G        0      0        2 
   2    chr2_9995473     HPrz    T    G        0      0        2 
   2    chr2_9995473     ZBoe    T    G        0      0        2 
   2    chr2_9995473     ZGre    T    G        0      0        2 
   2    chr2_9995473     ZHar    T    G        0      0        2 
   2    chr2_9995473   Sample    T    G        0      0        2 
   2   chr2_10003181     AAsi    C    A        0      0        2 
   2   chr2_10003181     AKia    C    A        0      0        2 
   2   chr2_10003181     AOna    C    A        0      0        2 
   2   chr2_10003181     ASom    C    A        0      0        2 
   2   chr2_10003181     HCab    C    A        1      2        2 
   2   chr2_10003181     HPrz    C    A        1      2        2 
   2   chr2_10003181     ZBoe    C    A        0      0        2 
   2   chr2_10003181     ZGre    C    A        0      0        2 
   2   chr2_10003181     ZHar    C    A        0      0        2 
   2   chr2_10003181   Sample    C    A        1      2        2 
   2   chr2_10004139     AAsi    T    A        1      2        2 
   2   chr2_10004139     AKia    T    A        0      0        2 
   2   chr2_10004139     AOna    T    A        0      0        2 
   2   chr2_10004139     ASom    T    A        1      2        2 
   2   chr2_10004139     HCab    T    A        0      0        2 
   2   chr2_10004139     HPrz    T    A        0      0        2 
   2   chr2_10004139     ZBoe    T    A        0      0        2 
   2   chr2_10004139     ZGre    T    A        0      0        2 
   2   chr2_10004139     ZHar    T    A        0      0        2 
   2   chr2_10004139   Sample    T    A        0      0        2 
   2   chr2_10007111     AAsi    G    C        0      0        2 
   2   chr2_10007111     AKia    G    C        0      0        2 
   2   chr2_10007111     AOna    G    C        0      0        2 
   2   chr2_10007111     ASom    G    C        0      0        2 
   2   chr2_10007111     HCab    G    C        1      2        2 
   2   chr2_10007111     HPrz    G    C        1      2        2 
   2   chr2_10007111     ZBoe    G    C        0      0        2 
   2   chr2_10007111     ZGre    G    C        0      0        2 
   2   chr2_10007111     ZHar    G    C        0      0        2 
   2   chr2_10007111   Sample    G    C        1      2        2 
   2   chr2_10013764     AAsi    T    G        0      0        2 
   2   chr2_10013764     AKia    T    G        0      0        2 
   2   chr2_10013764     AOna    T    G        0      0        2 
   2   chr2_10013764     ASom    T    G        0      0        2 
   2   chr2_10013764     HCab    T    G        0      0        2 
   2   chr2_10013764     HPrz    T    G      0.5      1        2 
   2   chr2_10013764     ZBoe    T    G        0      0        2 
   2   chr2_10013764     ZGre    T    G        0      0        2 
   2   chr2_10013764     ZHar    T    G        0      0        2 
   2   chr2_10013764   Sample    T    G        0      0        2 
   2   chr2_10020795     AAsi    T    G        0      0        2 
   2   chr2_10020795     AKia    T    G        0      0        2 
   2   chr2_10020795     AOna    T    G        0      0        2 
   2   chr2_10020795     ASom    T    G        0      0        2 
   2   chr2_10020795     HCab    T    G        0      0        2 
   2   chr2_10020795     HPrz    T    G        0      0        2 
   2   chr2_10020795     ZBoe    T    G      0.5      1        2 
   2   chr2_10020795     ZGre    T    G        0      0        2 
   2   chr2_10020795     ZHar    T    G        0      0        2 
   2   chr2_10020795   Sample    T    G        0      0        2 
   2   chr2_10032450     AAsi    C    A        0      0        2 
   2   chr2_10032450     AKia    C    A        0      0        2 
   2   chr2_10032450     AOna    C    A      0.5      1        2 
   2   chr2_10032450     ASom    C    A        0      0        2 
   2   chr2_10032450     HCab    C    A        0      0        2 
   2   chr2_10032450     HPrz    C    A        0      0        2 
   2   chr2_10032450     ZBoe    C    A        0      0        2 
   2   chr2_10032450     ZGre    C    A        0      0        2 
   2   chr2_10032450     ZHar    C    A        0      0        2 
   2   chr2_10032450   Sample    C    A        0      0        2 
   2   chr2_10044225     AAsi    A    C        0      0        2 
   2   chr2_10044225     AKia    A    C        0      0        2 
   2   chr2_10044225     AOna    A    C        0      0        2 
   2   chr2_10044225     ASom    A    C        0      0        2 
   2   chr2_10044225     HCab    A    C        0      0        2 
   2   chr2_10044225     HPrz    A    C        0      0        2 
   2   chr2_10044225     ZBoe    A    C        0      0        2 
   2   chr2_10044225     ZGre    A    C        0      0        2 
   2   chr2_10044225     ZHar    A    C      0.5      1        2 
   2   chr2_10044225   Sample    A    C        0      0        2 
   2   chr2_10065940     AAsi    T    A        0      0        2 
   2   chr2_10065940     AKia    T    A        1      2        2 
   2   chr2_10065940     AOna    T    A      0.5      1        2 
   2   chr2_10065940     ASom    T    A        0      0        2 
   2   chr2_10065940     HCab    T    A        0      0        2 
   2   chr2_10065940     HPrz    T    A        0      0        2 
   2   chr2_10065940     ZBoe    T    A        0      0        2 
   2   chr2_10065940     ZGre    T    A        0      0        2 
   2   chr2_10065940     ZHar    T    A        0      0        2 
   2   chr2_10065940   Sample    T    A        0      0        2 
   2   chr2_10081910     AAsi    C    A        0      0        2 
   2   chr2_10081910     AKia    C    A        0      0        2 
   2   chr2_10081910     AOna    C    A        0      0        2 
   2   chr2_10081910     ASom    C    A        0      0        2 
   2   chr2_10081910     HCab    C    A        1      2        2 
   2   chr2_10081910     HPrz    C    A        1      2        2 
   2   chr2_10081910     ZBoe    C    A        0      0        2 
   2   chr2_10081910     ZGre    C    A        0      0        2 
   2   chr2_10081910     ZHar    C    A        0      0        2 
   2   chr2_10081910   Sample    C    A        1      2        2 
   2   chr2_10082722     AAsi    G    C        0      0        2 
   2   chr2_10082722     AKia    G    C        1      2        2 
   2   chr2_10082722     AOna    G    C        0      0        2 
   2   chr2_10082722     ASom    G    C        0      0        2 
   2   chr2_10082722     HCab    G    C        0      0        2 
   2   chr2_10082722     HPrz    G    C        0      0        2 
   2   chr2_10082722     ZBoe    G    C        0      0        2 
   2   chr2_10082722     ZGre    G    C        0      0        2 
   2   chr2_10082722     ZHar    G    C        0      0        2 
   2   chr2_10082722   Sample    G    C        0      0        2 
   2   chr2_10087598     AAsi    C    G        0      0        2 
   2   chr2_10087598     AKia    C    G        0      0        2 
   2   chr2_10087598     AOna    C    G        0      0        2 
   2   chr2_10087598     ASom    C    G        0      0        2 
   2   chr2_10087598     HCab    C    G        1      2        2 
   2   chr2_10087598     HPrz    C    G        1      2        2 
   2   chr2_10087598     ZBoe    C    G        0      0        2 
   2   chr2_10087598     ZGre    C    G        0      0        2 
   2   chr2_10087598     ZHar    C    G        0      0        2 
   2   chr2_10087598   Sample    C    G        1      2        2 
   2   chr2_10090486     AAsi    G    C        0      0        2 
   2   chr2_10090486     AKia    G    C      0.5      1        2 
   2   chr2_10090486     AOna    G    C      0.5      1        2 
   2   chr2_10090486     ASom    G    C        0      0        2 
   2   chr2_10090486     HCab    G    C        0      0        2 
   2   chr2_10090486     HPrz    G    C        0      0        2 
   2   chr2_10090486     ZBoe    G    C        0      0        2 
   2   chr2_10090486     ZGre    G    C        0      0        2 
   2   chr2_10090486     ZHar    G    C        0      0        2 
   2   chr2_10090486   Sample    G    C        0      0        2 
   2   chr2_10098491     AAsi    A    C        0      0        2 
   2   chr2_10098491     AKia    A    C        0      0        2 
   2   chr2_10098491     AOna    A    C        0      0        2 
   2   chr2_10098491     ASom    A    C        0      0        2 
   2   chr2_10098491     HCab    A    C        1      2        2 
   2   chr2_10098491     HPrz    A    C        1      2        2 
   2   chr2_10098491     ZBoe    A    C        0      0        2 
   2   chr2_10098491     ZGre    A    C        0      0        2 
   2   chr2_10098491     ZHar    A    C        0      0        2 
   2   chr2_10098491   Sample    A    C        1      2        2 
   2   chr2_10125214     AAsi    C    A        0      0        2 
   2   chr2_10125214     AKia    C    A        0      0        2 
   2   chr2_10125214     AOna    C    A        0      0        2 
   2   chr2_10125214     ASom    C    A        0      0        2 
   2   chr2_10125214     HCab    C    A        0      0        2 
   2   chr2_10125214     HPrz    C    A        0      0        2 
   2   chr2_10125214     ZBoe    C    A        0      0        2 
   2   chr2_10125214     ZGre    C    A        0      0        2 
   2   chr2_10125214     ZHar    C    A      0.5      1        2 
   2   chr2_10125214   Sample    C    A        0      0        2 
   2   chr2_10131208     AAsi    T    A        0      0        2 
   2   chr2_10131208     AKia    T    A        0      0        2 
   2   chr2_10131208     AOna    T    A        0      0        2 
   2   chr2_10131208     ASom    T    A        0      0        2 
   2   chr2_10131208     HCab    T    A        0      0        2 
   2   chr2_10131208     HPrz    T    A        0      0        2 
   2   chr2_10131208     ZBoe    T    A        0      0        2 
   2   chr2_10131208     ZGre    T    A        1      2        2 
   2   chr2_10131208     ZHar    T    A        0      0        2 
   2   chr2_10131208   Sample    T    A        0      0        2 
   2   chr2_10131284     AAsi    G    C        0      0        2 
   2   chr2_10131284     AKia    G    C        0      0        2 
   2   chr2_10131284     AOna    G    C        0      0        2 
   2   chr2_10131284     ASom    G    C        0      0        2 
   2   chr2_10131284     HCab    G    C        0      0        2 
   2   chr2_10131284     HPrz    G    C        0      0        2 
   2   chr2_10131284     ZBoe    G    C      0.5      1        2 
   2   chr2_10131284     ZGre    G    C        0      0        2 
   2   chr2_10131284     ZHar    G    C        0      0        2 
   2   chr2_10131284   Sample    G    C        0      0        2 
   2   chr2_10134119     AAsi    C    G        0      0        2 
   2   chr2_10134119     AKia    C    G        0      0        2 
   2   chr2_10134119     AOna    C    G        0      0        2 
   2   chr2_10134119     ASom    C    G        0      0        2 
   2   chr2_10134119     HCab    C    G      0.5      1        2 
   2   chr2_10134119     HPrz    C    G      0.5      1        2 
   2   chr2_10134119     ZBoe    C    G        0      0        2 
   2   chr2_10134119     ZGre    C    G        0      0        2 
   2   chr2_10134119     ZHar    C    G        0      0        2 
   2   chr2_10134119   Sample    C    G        1      2        2 
   2   chr2_10142263     AAsi    C    G        0      0        2 
   2   chr2_10142263     AKia    C    G        0      0        2 
   2   chr2_10142263     AOna    C    G        0      0        2 
   2   chr2_10142263     ASom    C    G        0      0        2 
   2   chr2_10142263     HCab    C    G        0      0        2 
   2   chr2_10142263     HPrz    C    G        0      0        2 
   2   chr2_10142263     ZBoe    C    G      0.5      1        2 
   2   chr2_10142263     ZGre    C    G        0      0        2 
   2   chr2_10142263     ZHar    C    G        0      0        2 
   2   chr2_10142263   Sample    C    G        0      0        2 
   2   chr2_10158923     AAsi    A    C      0.5      1        2 
   2   chr2_10158923     AKia    A    C        0      0        2 
   2   chr2_10158923     AOna    A    C        0      0        2 
   2   chr2_10158923     ASom    A    C        0      0        2 
   2   chr2_10158923     HCab    A    C        0      0        2 
   2   chr2_10158923     HPrz    A    C        0      0        2 
   2   chr2_10158923     ZBoe    A    C        0      0        2 
   2   chr2_10158923     ZGre    A    C        0      0        2 
   2   chr2_10158923     ZHar    A    C        0      0        2 
   2   chr2_10158923   Sample    A    C        0      0        2 
   2   chr2_10175803     AAsi    G    T        0      0        2 
   2   chr2_10175803     AKia    G    T        0      0        2 
   2   chr2_10175803     AOna    G    T        0      0        2 
   2   chr2_10175803     ASom    G    T        0      0        2 
   2   chr2_10175803     HCab    G    T      0.5      1        2 
   2   chr2_10175803     HPrz    G    T        0      0        2 
   2   chr2_10175803     ZBoe    G    T        0      0        2 
   2   chr2_10175803     ZGre    G    T        0      0        2 
   2   chr2_10175803     ZHar    G    T        0      0        2 
   2   chr2_10175803   Sample    G    T        0      0        2 
   2   chr2_10188092     AAsi    A    C        0      0        2 
   2   chr2_10188092     AKia    A    C        0      0        2 
   2   chr2_10188092     AOna    A    C        0      0        2 
   2   chr2_10188092     ASom    A    C        0      0        2 
   2   chr2_10188092     HCab    A    C        0      0        2 
   2   chr2_10188092     HPrz    A    C        0      0        2 
   2   chr2_10188092     ZBoe    A    C      0.5      1        2 
   2   chr2_10188092     ZGre    A    C        0      0        2 
   2   chr2_10188092     ZHar    A    C        0      0        2 
   2   chr2_10188092   Sample    A    C        0      0        2 
   2   chr2_10210075     AAsi    G    T        0      0        2 
   2   chr2_10210075     AKia    G    T        0      0        2 
   2   chr2_10210075     AOna    G    T      0.5      1        2 
   2   chr2_10210075     ASom    G    T        0      0        2 
   2   chr2_10210075     HCab    G    T        0      0        2 
   2   chr2_10210075     HPrz    G    T        0      0        2 
   2   chr2_10210075     ZBoe    G    T        0      0        2 
   2   chr2_10210075     ZGre    G    T        0      0        2 
   2   chr2_10210075     ZHar    G    T        0      0        2 
   2   chr2_10210075   Sample    G    T        0      0        2 
   2   chr2_10212101     AAsi    G    T        0      0        2 
   2   chr2_10212101     AKia    G    T        0      0        2 
   2   chr2_10212101     AOna    G    T        1      2        2 
   2   chr2_10212101     ASom    G    T        0      0        2 
   2   chr2_10212101     HCab    G    T        0      0        2 
   2   chr2_10212101     HPrz    G    T        0      0        2 
   2   chr2_10212101     ZBoe    G    T        0      0        2 
   2   chr2_10212101     ZGre    G    T        0      0        2 
   2   chr2_10212101     ZHar    G    T        0      0        2 
   2   chr2_10212101   Sample    G    T        0      0        2 
   2   chr2_10214498     AAsi    T    G        1      2        2 
   2   chr2_10214498     AKia    T    G        0      0        2 
   2   chr2_10214498     AOna    T    G        0      0        2 
   2   chr2_10214498     ASom    T    G        1      2        2 
   2   chr2_10214498     HCab    T    G        0      0        2 
   2   chr2_10214498     HPrz    T    G        0      0        2 
   2   chr2_10214498     ZBoe    T    G        0      0        2 
   2   chr2_10214498     ZGre    T    G        0      0        2 
   2   chr2_10214498     ZHar    T    G        0      0        2 
   2   chr2_10214498   Sample    T    G        0      0        2 
   2   chr2_10218023     AAsi    C    A        0      0        2 
   2   chr2_10218023     AKia    C    A        0      0        2 
   2   chr2_10218023     AOna    C    A        0      0        2 
   2   chr2_10218023     ASom    C    A        0      0        2 
   2   chr2_10218023     HCab    C    A        0      0        2 
   2   chr2_10218023     HPrz    C    A        0      0        2 
   2   chr2_10218023     ZBoe    C    A        1      2        2 
   2   chr2_10218023     ZGre    C    A        0      0        2 
   2   chr2_10218023     ZHar    C    A        0      0        2 
   2   chr2_10218023   Sample    C    A        0      0        2 
   2   chr2_10218472     AAsi    C    G        0      0        2 
   2   chr2_10218472     AKia    C    G        0      0        2 
   2   chr2_10218472     AOna    C    G      0.5      1        2 
   2   chr2_10218472     ASom    C    G        0      0        2 
   2   chr2_10218472     HCab    C    G        0      0        2 
   2   chr2_10218472     HPrz    C    G        0      0        2 
   2   chr2_10218472     ZBoe    C    G        0      0        2 
   2   chr2_10218472     ZGre    C    G        0      0        2 
   2   chr2_10218472     ZHar    C    G        0      0        2 
   2   chr2_10218472   Sample    C    G        0      0        2 
   2   chr2_10218766     AAsi    C    G        0      0        2 
   2   chr2_10218766     AKia    C    G        0      0        2 
   2   chr2_10218766     AOna    C    G        0      0        2 
   2   chr2_10218766     ASom    C    G        0      0        2 
   2   chr2_10218766     HCab    C    G        1      2        2 
   2   chr2_10218766     HPrz    C    G        1      2        2 
   2   chr2_10218766     ZBoe    C    G        0      0        2 
   2   chr2_10218766     ZGre    C    G        0      0        2 
   2   chr2_10218766     ZHar    C    G        0      0        2 
   2   chr2_10218766   Sample    C    G        1      2        2 
   2   chr2_10224819     AAsi    C    G        0      0        2 
   2   chr2_10224819     AKia    C    G        0      0        2 
   2   chr2_10224819     AOna    C    G        0      0        2 
   2   chr2_10224819     ASom    C    G        0      0        2 
   2   chr2_10224819     HCab    C    G        0      0        2 
   2   chr2_10224819     HPrz    C    G      0.5      1        2 
   2   chr2_10224819     ZBoe    C    G        0      0        2 
   2   chr2_10224819     ZGre    C    G        0      0        2 
   2   chr2_10224819     ZHar    C    G        0      0        2 
   2   chr2_10224819   Sample    C    G        0      0        2 
   2   chr2_10235556     AAsi    C    G        0      0        2 
   2   chr2_10235556     AKia    C    G        0      0        2 
   2   chr2_10235556     AOna    C    G      0.5      1        2 
   2   chr2_10235556     ASom    C    G        0      0        2 
   2   chr2_10235556     HCab    C    G        0      0        2 
   2   chr2_10235556     HPrz    C    G        0      0        2 
   2   chr2_10235556     ZBoe    C    G        0      0        2 
   2   chr2_10235556     ZGre    C    G        0      0        2 
   2   chr2_10235556     ZHar    C    G        0      0        2 
   2   chr2_10235556   Sample    C    G        0      0        2 
   2   chr2_10265975     AAsi    G    C        0      0        2 
   2   chr2_10265975     AKia    G    C        0      0        2 
   2   chr2_10265975     AOna    G    C        0      0        2 
   2   chr2_10265975     ASom    G    C        0      0        2 
   2   chr2_10265975     HCab    G    C        1      2        2 
   2   chr2_10265975     HPrz    G    C        1      2        2 
   2   chr2_10265975     ZBoe    G    C        0      0        2 
   2   chr2_10265975     ZGre    G    C        0      0        2 
   2   chr2_10265975     ZHar    G    C        0      0        2 
   2   chr2_10265975   Sample    G    C        1      2        2 
   2   chr2_10280620     AAsi    G    T        0      0        2 
   2   chr2_10280620     AKia    G    T        0      0        2 
   2   chr2_10280620     AOna    G    T        0      0        2 
   2   chr2_10280620     ASom    G    T        0      0        2 
   2   chr2_10280620     HCab    G    T        0      0        2 
   2   chr2_10280620     HPrz    G    T        0      0        2 
   2   chr2_10280620     ZBoe    G    T      0.5      1        2 
   2   chr2_10280620     ZGre    G    T        0      0        2 
   2   chr2_10280620     ZHar    G    T        0      0        2 
   2   chr2_10280620   Sample    G    T        0      0        2 
   2   chr2_10285378     AAsi    A    C        0      0        2 
   2   chr2_10285378     AKia    A    C        1      2        2 
   2   chr2_10285378     AOna    A    C      0.5      1        2 
   2   chr2_10285378     ASom    A    C        0      0        2 
   2   chr2_10285378     HCab    A    C        0      0        2 
   2   chr2_10285378     HPrz    A    C        0      0        2 
   2   chr2_10285378     ZBoe    A    C        0      0        2 
   2   chr2_10285378     ZGre    A    C        1      2        2 
   2   chr2_10285378     ZHar    A    C        0      0        2 
   2   chr2_10285378   Sample    A    C        0      0        2 
   2   chr2_10313776     AAsi    A    T        0      0        2 
   2   chr2_10313776     AKia    A    T        0      0        2 
   2   chr2_10313776     AOna    A    T        0      0        2 
   2   chr2_10313776     ASom    A    T        0      0        2 
   2   chr2_10313776     HCab    A    T        1      2        2 
   2   chr2_10313776     HPrz    A    T        1      2        2 
   2   chr2_10313776     ZBoe    A    T        0      0        2 
   2   chr2_10313776     ZGre    A    T        0      0        2 
   2   chr2_10313776     ZHar    A    T        0      0        2 
   2   chr2_10313776   Sample    A    T        1      2        2 
   2   chr2_10319899     AAsi    A    C        0      0        2 
   2   chr2_10319899     AKia    A    C        0      0        2 
   2   chr2_10319899     AOna    A    C        0      0        2 
   2   chr2_10319899     ASom    A    C        0      0        2 
   2   chr2_10319899     HCab    A    C        1      2        2 
   2   chr2_10319899     HPrz    A    C        1      2        2 
   2   chr2_10319899     ZBoe    A    C        0      0        2 
   2   chr2_10319899     ZGre    A    C        0      0        2 
   2   chr2_10319899     ZHar    A    C        0      0        2 
   2   chr2_10319899   Sample    A    C        1      2        2 
   2   chr2_10328148     AAsi    T    G        0      0        2 
   2   chr2_10328148     AKia    T    G        1      2        2 
   2   chr2_10328148     AOna    T    G        0      0        2 
   2   chr2_10328148     ASom    T    G        0      0        2 
   2   chr2_10328148     HCab    T    G        0      0        2 
   2   chr2_10328148     HPrz    T    G        0      0        2 
   2   chr2_10328148     ZBoe    T    G        0      0        2 
   2   chr2_10328148     ZGre    T    G        0      0        2 
   2   chr2_10328148     ZHar    T    G        0      0        2 
   2   chr2_10328148   Sample    T    G        0      0        2 
   2   chr2_10341321     AAsi    T    A        0      0        2 
   2   chr2_10341321     AKia    T    A        0      0        2 
   2   chr2_10341321     AOna    T    A        0      0        2 
   2   chr2_10341321     ASom    T    A        0      0        2 
   2   chr2_10341321     HCab    T    A        1      2        2 
   2   chr2_10341321     HPrz    T    A        1      2        2 
   2   chr2_10341321     ZBoe    T    A        0      0        2 
   2   chr2_10341321     ZGre    T    A        0      0        2 
   2   chr2_10341321     ZHar    T    A        0      0        2 
   2   chr2_10341321   Sample    T    A        1      2        2 
   2   chr2_10391666     AAsi    T    G        0      0        2 
   2   chr2_10391666     AKia    T    G        0      0        2 
   2   chr2_10391666     AOna    T    G        0      0        2 
   2   chr2_10391666     ASom    T    G        0      0        2 
   2   chr2_10391666     HCab    T    G        1      2        2 
   2   chr2_10391666     HPrz    T    G        1      2        2 
   2   chr2_10391666     ZBoe    T    G        0      0        2 
   2   chr2_10391666     ZGre    T    G        0      0        2 
   2   chr2_10391666     ZHar    T    G        0      0        2 
   2   chr2_10391666   Sample    T    G        1      2        2 
   2   chr2_10428559     AAsi    T    A        0      0        2 
   2   chr2_10428559     AKia    T    A        0      0        2 
   2   chr2_10428559     AOna    T    A        0      0        2 
   2   chr2_10428559     ASom    T    A        0      0        2 
   2   chr2_10428559     HCab    T    A        0      0        2 
   2   chr2_10428559     HPrz    T    A      0.5      1        2 
   2   chr2_10428559     ZBoe    T    A        0      0        2 
   2   chr2_10428559     ZGre    T    A        0      0        2 
   2   chr2_10428559     ZHar    T    A        0      0        2 
   2   chr2_10428559   Sample    T    A        1      2        2 
   2   chr2_10439790     AAsi    A    C        0      0        2 
   2   chr2_10439790     AKia    A    C        0      0        2 
   2   chr2_10439790     AOna    A    C      0.5      1        2 
   2   chr2_10439790     ASom    A    C        0      0        2 
   2   chr2_10439790     HCab    A    C        0      0        2 
   2   chr2_10439790     HPrz    A    C        0      0        2 
   2   chr2_10439790     ZBoe    A    C        0      0        2 
   2   chr2_10439790     ZGre    A    C        0      0        2 
   2   chr2_10439790     ZHar    A    C        0      0        2 
   2   chr2_10439790   Sample    A    C        0      0        2 
   2   chr2_10462160     AAsi    C    G        0      0        2 
   2   chr2_10462160     AKia    C    G        0      0        2 
   2   chr2_10462160     AOna    C    G        0      0        2 
   2   chr2_10462160     ASom    C    G        0      0        2 
   2   chr2_10462160     HCab    C    G        1      2        2 
   2   chr2_10462160     HPrz    C    G        1      2        2 
   2   chr2_10462160     ZBoe    C    G        0      0        2 
   2   chr2_10462160     ZGre    C    G        0      0        2 
   2   chr2_10462160     ZHar    C    G        0      0        2 
   2   chr2_10462160   Sample    C    G        1      2        2 
   2   chr2_10470655     AAsi    G    C        0      0        2 
   2   chr2_10470655     AKia    G    C        0      0        2 
   2   chr2_10470655     AOna    G    C        0      0        2 
   2   chr2_10470655     ASom    G    C        0      0        2 
   2   chr2_10470655     HCab    G    C        1      2        2 
   2   chr2_10470655     HPrz    G    C        1      2        2 
   2   chr2_10470655     ZBoe    G    C        0      0        2 
   2   chr2_10470655     ZGre    G    C        0      0        2 
   2   chr2_10470655     ZHar    G    C        0      0        2 
   2   chr2_10470655   Sample    G    C        1      2        2 
   2   chr2_10487215     AAsi    A    T        0      0        2 
   2   chr2_10487215     AKia    A    T        0      0        2 
   2   chr2_10487215     AOna    A    T        0      0        2 
   2   chr2_10487215     ASom    A    T        0      0        2 
   2   chr2_10487215     HCab    A    T        0      0        2 
   2   chr2_10487215     HPrz    A    T        0      0        2 
   2   chr2_10487215     ZBoe    A    T      0.5      1        2 
   2   chr2_10487215     ZGre    A    T        0      0        2 
   2   chr2_10487215     ZHar    A    T        0      0        2 
   2   chr2_10487215   Sample    A    T        0      0        2 
   2   chr2_10495917     AAsi    A    C        0      0        2 
   2   chr2_10495917     AKia    A    C        0      0        2 
   2   chr2_10495917     AOna    A    C        0      0        2 
   2   chr2_10495917     ASom    A    C        0      0        2 
   2   chr2_10495917     HCab    A    C        0      0        2 
   2   chr2_10495917     HPrz    A    C        0      0        2 
   2   chr2_10495917     ZBoe    A    C        0      0        2 
   2   chr2_10495917     ZGre    A    C      0.5      1        2 
   2   chr2_10495917     ZHar    A    C        0      0        2 
   2   chr2_10495917   Sample    A    C        0      0        2 
   2   chr2_10527874     AAsi    G    C        0      0        2 
   2   chr2_10527874     AKia    G    C        0      0        2 
   2   chr2_10527874     AOna    G    C        0      0        2 
   2   chr2_10527874     ASom    G    C        0      0        2 
   2   chr2_10527874     HCab    G    C        0      0        2 
   2   chr2_10527874     HPrz    G    C        0      0        2 
   2   chr2_10527874     ZBoe    G    C        0      0        2 
   2   chr2_10527874     ZGre    G    C        0      0        2 
   2   chr2_10527874     ZHar    G    C        1      2        2 
   2   chr2_10527874   Sample    G    C        0      0        2 
   2   chr2_10552376     AAsi    T    G      0.5      1        2 
   2   chr2_10552376     AKia    T    G        0      0        2 
   2   chr2_10552376     AOna    T    G        0      0        2 
   2   chr2_10552376     ASom    T    G        0      0        2 
   2   chr2_10552376     HCab    T    G        0      0        2 
   2   chr2_10552376     HPrz    T    G        0      0        2 
   2   chr2_10552376     ZBoe    T    G        0      0        2 
   2   chr2_10552376     ZGre    T    G        0      0        2 
   2   chr2_10552376     ZHar    T    G        0      0        2 
   2   chr2_10552376   Sample    T    G        0      0        2 
   2   chr2_10565545     AAsi    A    C        0      0        2 
   2   chr2_10565545     AKia    A    C        0      0        2 
   2   chr2_10565545     AOna    A    C        0      0        2 
   2   chr2_10565545     ASom    A    C        0      0        2 
   2   chr2_10565545     HCab    A    C        1      2        2 
   2   chr2_10565545     HPrz    A    C        1      2        2 
   2   chr2_10565545     ZBoe    A    C        0      0        2 
   2   chr2_10565545     ZGre    A    C        0      0        2 
   2   chr2_10565545     ZHar    A    C        0      0        2 
   2   chr2_10565545   Sample    A    C        1      2        2 
   2   chr2_10570289     AAsi    A    T        0      0        2 
   2   chr2_10570289     AKia    A    T        0      0        2 
   2   chr2_10570289     AOna    A    T        0      0        2 
   2   chr2_10570289     ASom    A    T        0      0        2 
   2   chr2_10570289     HCab    A    T        0      0        2 
   2   chr2_10570289     HPrz    A    T        0      0        2 
   2   chr2_10570289     ZBoe    A    T        0      0        2 
   2   chr2_10570289     ZGre    A    T        0      0        2 
   2   chr2_10570289     ZHar    A    T        1      2        2 
   2   chr2_10570289   Sample    A    T        0      0        2 
   2   chr2_10590195     AAsi    C    A        0      0        2 
   2   chr2_10590195     AKia    C    A        0      0        2 
   2   chr2_10590195     AOna    C    A        0      0        2 
   2   chr2_10590195     ASom    C    A        0      0        2 
   2   chr2_10590195     HCab    C    A        1      2        2 
   2   chr2_10590195     HPrz    C    A        1      2        2 
   2   chr2_10590195     ZBoe    C    A        0      0        2 
   2   chr2_10590195     ZGre    C    A        0      0        2 
   2   chr2_10590195     ZHar    C    A        0      0        2 
   2   chr2_10590195   Sample    C    A        1      2        2 
   2   chr2_10596668     AAsi    A    C        0      0        2 
   2   chr2_10596668     AKia    A    C        0      0        2 
   2   chr2_10596668     AOna    A    C        0      0        2 
   2   chr2_10596668     ASom    A    C        0      0        2 
   2   chr2_10596668     HCab    A    C        0      0        2 
   2   chr2_10596668     HPrz    A    C        0      0        2 
   2   chr2_10596668     ZBoe    A    C      0.5      1        2 
   2   chr2_10596668     ZGre    A    C        0      0        2 
   2   chr2_10596668     ZHar    A    C        0      0        2 
   2   chr2_10596668   Sample    A    C        0      0        2 
   2   chr2_10603704     AAsi    T    A        1      2        2 
   2   chr2_10603704     AKia    T    A        1      2        2 
   2   chr2_10603704     AOna    T    A        1      2        2 
   2   chr2_10603704     ASom    T    A        1      2        2 
   2   chr2_10603704     HCab    T    A        0      0        2 
   2   chr2_10603704     HPrz    T    A        0      0        2 
   2   chr2_10603704     ZBoe    T    A        0      0        2 
   2   chr2_10603704     ZGre    T    A        0      0        2 
   2   chr2_10603704     ZHar    T    A        0      0        2 
   2   chr2_10603704   Sample    T    A        0      0        2 
   2   chr2_10638819     AAsi    C    A        0      0        2 
   2   chr2_10638819     AKia    C    A        0      0        2 
   2   chr2_10638819     AOna    C    A        0      0        2 
   2   chr2_10638819     ASom    C    A        0      0        2 
   2   chr2_10638819     HCab    C    A        1      2        2 
   2   chr2_10638819     HPrz    C    A        1      2        2 
   2   chr2_10638819     ZBoe    C    A        0      0        2 
   2   chr2_10638819     ZGre    C    A        0      0        2 
   2   chr2_10638819     ZHar    C    A        0      0        2 
   2   chr2_10638819   Sample    C    A        1      2        2 
   2   chr2_10654361     AAsi    C    G        0      0        2 
   2   chr2_10654361     AKia    C    G        0      0        2 
   2   chr2_10654361     AOna    C    G        0      0        2 
   2   chr2_10654361     ASom    C    G        1      2        2 
   2   chr2_10654361     HCab    C    G        0      0        2 
   2   chr2_10654361     HPrz    C    G        0      0        2 
   2   chr2_10654361     ZBoe    C    G        0      0        2 
   2   chr2_10654361     ZGre    C    G        0      0        2 
   2   chr2_10654361     ZHar    C    G        0      0        2 
   2   chr2_10654361   Sample    C    G        0      0        2 
   2   chr2_10663134     AAsi    G    C        0      0        2 
   2   chr2_10663134     AKia    G    C        0      0        2 
   2   chr2_10663134     AOna    G    C        0      0        2 
   2   chr2_10663134     ASom    G    C        0      0        2 
   2   chr2_10663134     HCab    G    C        1      2        2 
   2   chr2_10663134     HPrz    G    C        1      2        2 
   2   chr2_10663134     ZBoe    G    C        0      0        2 
   2   chr2_10663134     ZGre    G    C        0      0        2 
   2   chr2_10663134     ZHar    G    C        0      0        2 
   2   chr2_10663134   Sample    G    C        1      2        2 
   2   chr2_10666324     AAsi    G    C        0      0        2 
   2   chr2_10666324     AKia    G    C        0      0        2 
   2   chr2_10666324     AOna    G    C        0      0        2 
   2   chr2_10666324     ASom    G    C        0      0        2 
   2   chr2_10666324     HCab    G    C        1      2        2 
   2   chr2_10666324     HPrz    G    C        1      2        2 
   2   chr2_10666324     ZBoe    G    C        0      0        2 
   2   chr2_10666324     ZGre    G    C        0      0        2 
   2   chr2_10666324     ZHar    G    C        0      0        2 
   2   chr2_10666324   Sample    G    C        1      2        2 
   2   chr2_10666563     AAsi    A    C        0      0        2 
   2   chr2_10666563     AKia    A    C        0      0        2 
   2   chr2_10666563     AOna    A    C        0      0        2 
   2   chr2_10666563     ASom    A    C        0      0        2 
   2   chr2_10666563     HCab    A    C        0      0        2 
   2   chr2_10666563     HPrz    A    C        0      0        2 
   2   chr2_10666563     ZBoe    A    C        0      0        2 
   2   chr2_10666563     ZGre    A    C      0.5      1        2 
   2   chr2_10666563     ZHar    A    C        0      0        2 
   2   chr2_10666563   Sample    A    C        0      0        2 
   2   chr2_10686800     AAsi    C    A        0      0        2 
   2   chr2_10686800     AKia    C    A        0      0        2 
   2   chr2_10686800     AOna    C    A        0      0        2 
   2   chr2_10686800     ASom    C    A        0      0        2 
   2   chr2_10686800     HCab    C    A        0      0        2 
   2   chr2_10686800     HPrz    C    A        0      0        2 
   2   chr2_10686800     ZBoe    C    A        1      2        2 
   2   chr2_10686800     ZGre    C    A        0      0        2 
   2   chr2_10686800     ZHar    C    A        0      0        2 
   2   chr2_10686800   Sample    C    A        0      0        2 
   2   chr2_10691408     AAsi    C    G        0      0        2 
   2   chr2_10691408     AKia    C    G        0      0        2 
   2   chr2_10691408     AOna    C    G        0      0        2 
   2   chr2_10691408     ASom    C    G        0      0        2 
   2   chr2_10691408     HCab    C    G        0      0        2 
   2   chr2_10691408     HPrz    C    G        0      0        2 
   2   chr2_10691408     ZBoe    C    G        1      2        2 
   2   chr2_10691408     ZGre    C    G        1      2        2 
   2   chr2_10691408     ZHar    C    G        0      0        2 
   2   chr2_10691408   Sample    C    G        0      0        2 
   2   chr2_10709654     AAsi    A    C        0      0        2 
   2   chr2_10709654     AKia    A    C        0      0        2 
   2   chr2_10709654     AOna    A    C        0      0        2 
   2   chr2_10709654     ASom    A    C        0      0        2 
   2   chr2_10709654     HCab    A    C      0.5      1        2 
   2   chr2_10709654     HPrz    A    C      0.5      1        2 
   2   chr2_10709654     ZBoe    A    C        0      0        2 
   2   chr2_10709654     ZGre    A    C        0      0        2 
   2   chr2_10709654     ZHar    A    C        0      0        2 
   2   chr2_10709654   Sample    A    C        0      0        2 
   2   chr2_10714208     AAsi    G    C        0      0        2 
   2   chr2_10714208     AKia    G    C        0      0        2 
   2   chr2_10714208     AOna    G    C        0      0        2 
   2   chr2_10714208     ASom    G    C        0      0        2 
   2   chr2_10714208     HCab    G    C        1      2        2 
   2   chr2_10714208     HPrz    G    C        1      2        2 
   2   chr2_10714208     ZBoe    G    C        0      0        2 
   2   chr2_10714208     ZGre    G    C        0      0        2 
   2   chr2_10714208     ZHar    G    C        0      0        2 
   2   chr2_10714208   Sample    G    C        1      2        2 
   2   chr2_10715882     AAsi    G    C        0      0        2 
   2   chr2_10715882     AKia    G    C        0      0        2 
   2   chr2_10715882     AOna    G    C        0      0        2 
   2   chr2_10715882     ASom    G    C        0      0        2 
   2   chr2_10715882     HCab    G    C        1      2        2 
   2   chr2_10715882     HPrz    G    C        1      2        2 
   2   chr2_10715882     ZBoe    G    C        0      0        2 
   2   chr2_10715882     ZGre    G    C        0      0        2 
   2   chr2_10715882     ZHar    G    C        0      0        2 
   2   chr2_10715882   Sample    G    C        1      2        2 
   2   chr2_10721093     AAsi    G    C        0      0        2 
   2   chr2_10721093     AKia    G    C        0      0        2 
   2   chr2_10721093     AOna    G    C        0      0        2 
   2   chr2_10721093     ASom    G    C        0      0        2 
   2   chr2_10721093     HCab    G    C        1      2        2 
   2   chr2_10721093     HPrz    G    C        1      2        2 
   2   chr2_10721093     ZBoe    G    C        0      0        2 
   2   chr2_10721093     ZGre    G    C        0      0        2 
   2   chr2_10721093     ZHar    G    C        0      0        2 
   2   chr2_10721093   Sample    G    C        1      2        2 
   2   chr2_10728482     AAsi    T    G        0      0        2 
   2   chr2_10728482     AKia    T    G        0      0        2 
   2   chr2_10728482     AOna    T    G        0      0        2 
   2   chr2_10728482     ASom    T    G        0      0        2 
   2   chr2_10728482     HCab    T    G        0      0        2 
   2   chr2_10728482     HPrz    T    G        0      0        2 
   2   chr2_10728482     ZBoe    T    G      0.5      1        2 
   2   chr2_10728482     ZGre    T    G        0      0        2 
   2   chr2_10728482     ZHar    T    G        0      0        2 
   2   chr2_10728482   Sample    T    G        0      0        2 
   2   chr2_10734598     AAsi    C    A        0      0        2 
   2   chr2_10734598     AKia    C    A        0      0        2 
   2   chr2_10734598     AOna    C    A        0      0        2 
   2   chr2_10734598     ASom    C    A        0      0        2 
   2   chr2_10734598     HCab    C    A        0      0        2 
   2   chr2_10734598     HPrz    C    A        0      0        2 
   2   chr2_10734598     ZBoe    C    A        0      0        2 
   2   chr2_10734598     ZGre    C    A      0.5      1        2 
   2   chr2_10734598     ZHar    C    A        0      0        2 
   2   chr2_10734598   Sample    C    A        0      0        2 
   2   chr2_10738899     AAsi    A    C        1      2        2 
   2   chr2_10738899     AKia    A    C        0      0        2 
   2   chr2_10738899     AOna    A    C        0      0        2 
   2   chr2_10738899     ASom    A    C        1      2        2 
   2   chr2_10738899     HCab    A    C        0      0        2 
   2   chr2_10738899     HPrz    A    C        0      0        2 
   2   chr2_10738899     ZBoe    A    C        0      0        2 
   2   chr2_10738899     ZGre    A    C        0      0        2 
   2   chr2_10738899     ZHar    A    C        0      0        2 
   2   chr2_10738899   Sample    A    C        0      0        2 
   2   chr2_10743349     AAsi    A    C        0      0        2 
   2   chr2_10743349     AKia    A    C        0      0        2 
   2   chr2_10743349     AOna    A    C        0      0        2 
   2   chr2_10743349     ASom    A    C        0      0        2 
   2   chr2_10743349     HCab    A    C        0      0        2 
   2   chr2_10743349     HPrz    A    C        0      0        2 
   2   chr2_10743349     ZBoe    A    C      0.5      1        2 
   2   chr2_10743349     ZGre    A    C        0      0        2 
   2   chr2_10743349     ZHar    A    C        0      0        2 
   2   chr2_10743349   Sample    A    C        0      0        2 
   2   chr2_10757884     AAsi    G    C        0      0        2 
   2   chr2_10757884     AKia    G    C        0      0        2 
   2   chr2_10757884     AOna    G    C        0      0        2 
   2   chr2_10757884     ASom    G    C        0      0        2 
   2   chr2_10757884     HCab    G    C        0      0        2 
   2   chr2_10757884     HPrz    G    C        0      0        2 
   2   chr2_10757884     ZBoe    G    C        1      2        2 
   2   chr2_10757884     ZGre    G    C        0      0        2 
   2   chr2_10757884     ZHar    G    C        0      0        2 
   2   chr2_10757884   Sample    G    C        0      0        2 
   2   chr2_10762799     AAsi    A    C        0      0        2 
   2   chr2_10762799     AKia    A    C        0      0        2 
   2   chr2_10762799     AOna    A    C        0      0        2 
   2   chr2_10762799     ASom    A    C        0      0        2 
   2   chr2_10762799     HCab    A    C        0      0        2 
   2   chr2_10762799     HPrz    A    C        0      0        2 
   2   chr2_10762799     ZBoe    A    C        0      0        2 
   2   chr2_10762799     ZGre    A    C        1      2        2 
   2   chr2_10762799     ZHar    A    C        0      0        2 
   2   chr2_10762799   Sample    A    C        0      0        2 
   2   chr2_10762842     AAsi    C    G        0      0        2 
   2   chr2_10762842     AKia    C    G      0.5      1        2 
   2   chr2_10762842     AOna    C    G        0      0        2 
   2   chr2_10762842     ASom    C    G        0      0        2 
   2   chr2_10762842     HCab    C    G        0      0        2 
   2   chr2_10762842     HPrz    C    G        0      0        2 
   2   chr2_10762842     ZBoe    C    G        0      0        2 
   2   chr2_10762842     ZGre    C    G        0      0        2 
   2   chr2_10762842     ZHar    C    G        0      0        2 
   2   chr2_10762842   Sample    C    G        0      0        2 
   2   chr2_10787608     AAsi    A    T        0      0        2 
   2   chr2_10787608     AKia    A    T        0      0        2 
   2   chr2_10787608     AOna    A    T      0.5      1        2 
   2   chr2_10787608     ASom    A    T        0      0        2 
   2   chr2_10787608     HCab    A    T        0      0        2 
   2   chr2_10787608     HPrz    A    T        0      0        2 
   2   chr2_10787608     ZBoe    A    T        0      0        2 
   2   chr2_10787608     ZGre    A    T        0      0        2 
   2   chr2_10787608     ZHar    A    T        0      0        2 
   2   chr2_10787608   Sample    A    T        0      0        2 
   2   chr2_10794415     AAsi    C    G        0      0        2 
   2   chr2_10794415     AKia    C    G        0      0        2 
   2   chr2_10794415     AOna    C    G        0      0        2 
   2   chr2_10794415     ASom    C    G        0      0        2 
   2   chr2_10794415     HCab    C    G        1      2        2 
   2   chr2_10794415     HPrz    C    G        1      2        2 
   2   chr2_10794415     ZBoe    C    G        0      0        2 
   2   chr2_10794415     ZGre    C    G        0      0        2 
   2   chr2_10794415     ZHar    C    G        0      0        2 
   2   chr2_10794415   Sample    C    G        1      2        2 
   2   chr2_10801068     AAsi    C    G        0      0        2 
   2   chr2_10801068     AKia    C    G        0      0        2 
   2   chr2_10801068     AOna    C    G      0.5      1        2 
   2   chr2_10801068     ASom    C    G        0      0        2 
   2   chr2_10801068     HCab    C    G        0      0        2 
   2   chr2_10801068     HPrz    C    G        0      0        2 
   2   chr2_10801068     ZBoe    C    G        0      0        2 
   2   chr2_10801068     ZGre    C    G        0      0        2 
   2   chr2_10801068     ZHar    C    G        0      0        2 
   2   chr2_10801068   Sample    C    G        0      0        2 
   2   chr2_10819454     AAsi    C    G        0      0        2 
   2   chr2_10819454     AKia    C    G        0      0        2 
   2   chr2_10819454     AOna    C    G        0      0        2 
   2   chr2_10819454     ASom    C    G        0      0        2 
   2   chr2_10819454     HCab    C    G        0      0        2 
   2   chr2_10819454     HPrz    C    G        0      0        2 
   2   chr2_10819454     ZBoe    C    G        0      0        2 
   2   chr2_10819454     ZGre    C    G      0.5      1        2 
   2   chr2_10819454     ZHar    C    G        0      0        2 
   2   chr2_10819454   Sample    C    G        0      0        2 
   2   chr2_10828290     AAsi    C    G        0      0        2 
   2   chr2_10828290     AKia    C    G        0      0        2 
   2   chr2_10828290     AOna    C    G        0      0        2 
   2   chr2_10828290     ASom    C    G        0      0        2 
   2   chr2_10828290     HCab    C    G        0      0        2 
   2   chr2_10828290     HPrz    C    G        0      0        2 
   2   chr2_10828290     ZBoe    C    G      0.5      1        2 
   2   chr2_10828290     ZGre    C    G        0      0        2 
   2   chr2_10828290     ZHar    C    G        0      0        2 
   2   chr2_10828290   Sample    C    G        0      0        2 
   2   chr2_10829197     AAsi    A    C        0      0        2 
   2   chr2_10829197     AKia    A    C        0      0        2 
   2   chr2_10829197     AOna    A    C        0      0        2 
   2   chr2_10829197     ASom    A    C        0      0        2 
   2   chr2_10829197     HCab    A    C        1      2        2 
   2   chr2_10829197     HPrz    A    C        1      2        2 
   2   chr2_10829197     ZBoe    A    C        0      0        2 
   2   chr2_10829197     ZGre    A    C        0      0        2 
   2   chr2_10829197     ZHar    A    C        0      0        2 
   2   chr2_10829197   Sample    A    C        1      2        2 
   2   chr2_10830399     AAsi    C    G        0      0        2 
   2   chr2_10830399     AKia    C    G        0      0        2 
   2   chr2_10830399     AOna    C    G        0      0        2 
   2   chr2_10830399     ASom    C    G        0      0        2 
   2   chr2_10830399     HCab    C    G        1      2        2 
   2   chr2_10830399     HPrz    C    G        1      2        2 
   2   chr2_10830399     ZBoe    C    G        0      0        2 
   2   chr2_10830399     ZGre    C    G        0      0        2 
   2   chr2_10830399     ZHar    C    G        0      0        2 
   2   chr2_10830399   Sample    C    G        1      2        2 
   2   chr2_10834821     AAsi    G    C        0      0        2 
   2   chr2_10834821     AKia    G    C        0      0        2 
   2   chr2_10834821     AOna    G    C        0      0        2 
   2   chr2_10834821     ASom    G    C        0      0        2 
   2   chr2_10834821     HCab    G    C        0      0        2 
   2   chr2_10834821     HPrz    G    C        0      0        2 
   2   chr2_10834821     ZBoe    G    C      0.5      1        2 
   2   chr2_10834821     ZGre    G    C        0      0        2 
   2   chr2_10834821     ZHar    G    C        0      0        2 
   2   chr2_10834821   Sample    G    C        0      0        2 
   2   chr2_10835410     AAsi    A    C        1      2        2 
   2   chr2_10835410     AKia    A    C        0      0        2 
   2   chr2_10835410     AOna    A    C        0      0        2 
   2   chr2_10835410     ASom    A    C        1      2        2 
   2   chr2_10835410     HCab    A    C        0      0        2 
   2   chr2_10835410     HPrz    A    C        0      0        2 
   2   chr2_10835410     ZBoe    A    C        0      0        2 
   2   chr2_10835410     ZGre    A    C        0      0        2 
   2   chr2_10835410     ZHar    A    C        0      0        2 
   2   chr2_10835410   Sample    A    C        0      0        2 
   2   chr2_10848577     AAsi    G    T        0      0        2 
   2   chr2_10848577     AKia    G    T        0      0        2 
   2   chr2_10848577     AOna    G    T      0.5      1        2 
   2   chr2_10848577     ASom    G    T        0      0        2 
   2   chr2_10848577     HCab    G    T        0      0        2 
   2   chr2_10848577     HPrz    G    T        0      0        2 
   2   chr2_10848577     ZBoe    G    T        0      0        2 
   2   chr2_10848577     ZGre    G    T        0      0        2 
   2   chr2_10848577     ZHar    G    T        0      0        2 
   2   chr2_10848577   Sample    G    T        0      0        2 
   2   chr2_10853558     AAsi    G    C        0      0        2 
   2   chr2_10853558     AKia    G    C        1      2        2 
   2   chr2_10853558     AOna    G    C      0.5      1        2 
   2   chr2_10853558     ASom    G    C        0      0        2 
   2   chr2_10853558     HCab    G    C        0      0        2 
   2   chr2_10853558     HPrz    G    C        0      0        2 
   2   chr2_10853558     ZBoe    G    C        0      0        2 
   2   chr2_10853558     ZGre    G    C        0      0        2 
   2   chr2_10853558     ZHar    G    C        0      0        2 
   2   chr2_10853558   Sample    G    C        0      0        2 
   2   chr2_10878086     AAsi    G    C        0      0        2 
   2   chr2_10878086     AKia    G    C        1      2        2 
   2   chr2_10878086     AOna    G    C      0.5      1        2 
   2   chr2_10878086     ASom    G    C        0      0        2 
   2   chr2_10878086     HCab    G    C        0      0        2 
   2   chr2_10878086     HPrz    G    C        0      0        2 
   2   chr2_10878086     ZBoe    G    C        0      0        2 
   2   chr2_10878086     ZGre    G    C        0      0        2 
   2   chr2_10878086     ZHar    G    C        0      0        2 
   2   chr2_10878086   Sample    G    C        0      0        2 
   2   chr2_10883489     AAsi    A    C        0      0        2 
   2   chr2_10883489     AKia    A    C        0      0        2 
   2   chr2_10883489     AOna    A    C        0      0        2 
   2   chr2_10883489     ASom    A    C        0      0        2 
   2   chr2_10883489     HCab    A    C        0      0        2 
   2   chr2_10883489     HPrz    A    C        0      0        2 
   2   chr2_10883489     ZBoe    A    C      0.5      1        2 
   2   chr2_10883489     ZGre    A    C        0      0        2 
   2   chr2_10883489     ZHar    A    C        0      0        2 
   2   chr2_10883489   Sample    A    C        0      0        2 
   2   chr2_10888993     AAsi    A    C        1      2        2 
   2   chr2_10888993     AKia    A    C        0      0        2 
   2   chr2_10888993     AOna    A    C        0      0        2 
   2   chr2_10888993     ASom    A    C        1      2        2 
   2   chr2_10888993     HCab    A    C        0      0        2 
   2   chr2_10888993     HPrz    A    C        0      0        2 
   2   chr2_10888993     ZBoe    A    C        0      0        2 
   2   chr2_10888993     ZGre    A    C        0      0        2 
   2   chr2_10888993     ZHar    A    C        0      0        2 
   2   chr2_10888993   Sample    A    C        0      0        2 
   2   chr2_10890834     AAsi    G    C        0      0        2 
   2   chr2_10890834     AKia    G    C        0      0        2 
   2   chr2_10890834     AOna    G    C        0      0        2 
   2   chr2_10890834     ASom    G    C        0      0        2 
   2   chr2_10890834     HCab    G    C        0      0        2 
   2   chr2_10890834     HPrz    G    C        0      0        2 
   2   chr2_10890834     ZBoe    G    C        0      0        2 
   2   chr2_10890834     ZGre    G    C        1      2        2 
   2   chr2_10890834     ZHar    G    C        0      0        2 
   2   chr2_10890834   Sample    G    C        0      0        2 
   2   chr2_10900998     AAsi    A    T        0      0        2 
   2   chr2_10900998     AKia    A    T        0      0        2 
   2   chr2_10900998     AOna    A    T        0      0        2 
   2   chr2_10900998     ASom    A    T        0      0        2 
   2   chr2_10900998     HCab    A    T        0      0        2 
   2   chr2_10900998     HPrz    A    T      0.5      1        2 
   2   chr2_10900998     ZBoe    A    T        0      0        2 
   2   chr2_10900998     ZGre    A    T        0      0        2 
   2   chr2_10900998     ZHar    A    T        0      0        2 
   2   chr2_10900998   Sample    A    T        0      0        2 
   2   chr2_10904530     AAsi    G    C        0      0        2 
   2   chr2_10904530     AKia    G    C        0      0        2 
   2   chr2_10904530     AOna    G    C        0      0        2 
   2   chr2_10904530     ASom    G    C        0      0        2 
   2   chr2_10904530     HCab    G    C        0      0        2 
   2   chr2_10904530     HPrz    G    C        0      0        2 
   2   chr2_10904530     ZBoe    G    C        0      0        2 
   2   chr2_10904530     ZGre    G    C        0      0        2 
   2   chr2_10904530     ZHar    G    C        1      2        2 
   2   chr2_10904530   Sample    G    C        0      0        2 
   2   chr2_10909646     AAsi    C    A        0      0        2 
   2   chr2_10909646     AKia    C    A        0      0        2 
   2   chr2_10909646     AOna    C    A        0      0        2 
   2   chr2_10909646     ASom    C    A        0      0        2 
   2   chr2_10909646     HCab    C    A        0      0        2 
   2   chr2_10909646     HPrz    C    A        0      0        2 
   2   chr2_10909646     ZBoe    C    A        0      0        2 
   2   chr2_10909646     ZGre    C    A      0.5      1        2 
   2   chr2_10909646     ZHar    C    A        0      0        2 
   2   chr2_10909646   Sample    C    A        0      0        2 
   2   chr2_10932605     AAsi    C    G        0      0        2 
   2   chr2_10932605     AKia    C    G        0      0        2 
   2   chr2_10932605     AOna    C    G      0.5      1        2 
   2   chr2_10932605     ASom    C    G        0      0        2 
   2   chr2_10932605     HCab    C    G        0      0        2 
   2   chr2_10932605     HPrz    C    G        0      0        2 
   2   chr2_10932605     ZBoe    C    G        0      0        2 
   2   chr2_10932605     ZGre    C    G        0      0        2 
   2   chr2_10932605     ZHar    C    G        0      0        2 
   2   chr2_10932605   Sample    C    G        0      0        2 
   2   chr2_10932974     AAsi    G    T        0      0        2 
   2   chr2_10932974     AKia    G    T        0      0        2 
   2   chr2_10932974     AOna    G    T        1      2        2 
   2   chr2_10932974     ASom    G    T        0      0        2 
   2   chr2_10932974     HCab    G    T        0      0        2 
   2   chr2_10932974     HPrz    G    T        0      0        2 
   2   chr2_10932974     ZBoe    G    T        0      0        2 
   2   chr2_10932974     ZGre    G    T        0      0        2 
   2   chr2_10932974     ZHar    G    T        0      0        2 
   2   chr2_10932974   Sample    G    T        0      0        2 
   2   chr2_10947584     AAsi    G    C        0      0        2 
   2   chr2_10947584     AKia    G    C      0.5      1        2 
   2   chr2_10947584     AOna    G    C        0      0        2 
   2   chr2_10947584     ASom    G    C        0      0        2 
   2   chr2_10947584     HCab    G    C        0      0        2 
   2   chr2_10947584     HPrz    G    C        0      0        2 
   2   chr2_10947584     ZBoe    G    C        0      0        2 
   2   chr2_10947584     ZGre    G    C        0      0        2 
   2   chr2_10947584     ZHar    G    C        0      0        2 
   2   chr2_10947584   Sample    G    C        0      0        2 
   2   chr2_10970481     AAsi    G    C        0      0        2 
   2   chr2_10970481     AKia    G    C      0.5      1        2 
   2   chr2_10970481     AOna    G    C        0      0        2 
   2   chr2_10970481     ASom    G    C        0      0        2 
   2   chr2_10970481     HCab    G    C        0      0        2 
   2   chr2_10970481     HPrz    G    C        0      0        2 
   2   chr2_10970481     ZBoe    G    C        0      0        2 
   2   chr2_10970481     ZGre    G    C        0      0        2 
   2   chr2_10970481     ZHar    G    C        0      0        2 
   2   chr2_10970481   Sample    G    C        0      0        2 
   2   chr2_10976710     AAsi    G    T        0      0        2 
   2   chr2_10976710     AKia    G    T        0      0        2 
   2   chr2_10976710     AOna    G    T        0      0        2 
   2   chr2_10976710     ASom    G    T        0      0        2 
   2   chr2_10976710     HCab    G    T        0      0        2 
   2   chr2_10976710     HPrz    G    T      0.5      1        2 
   2   chr2_10976710     ZBoe    G    T        0      0        2 
   2   chr2_10976710     ZGre    G    T        0      0        2 
   2   chr2_10976710     ZHar    G    T        0      0        2 
   2   chr2_10976710   Sample    G    T        0      0        2 
   2   chr2_10977307     AAsi    G    T        0      0        2 
   2   chr2_10977307     AKia    G    T        0      0        2 
   2   chr2_10977307     AOna    G    T        0      0        2 
   2   chr2_10977307     ASom    G    T        0      0        2 
   2   chr2_10977307     HCab    G    T        0      0        2 
   2   chr2_10977307     HPrz    G    T        0      0        2 
   2   chr2_10977307     ZBoe    G    T        0      0        2 
   2   chr2_10977307     ZGre    G    T        0      0        2 
   2   chr2_10977307     ZHar    G    T        1      2        2 
   2   chr2_10977307   Sample    G    T        0      0        2 
   2   chr2_10989208     AAsi    C    G        0      0        2 
   2   chr2_10989208     AKia    C    G        0      0        2 
   2   chr2_10989208     AOna    C    G        0      0        2 
   2   chr2_10989208     ASom    C    G        0      0        2 
   2   chr2_10989208     HCab    C    G        0      0        2 
   2   chr2_10989208     HPrz    C    G        0      0        2 
   2   chr2_10989208     ZBoe    C    G      0.5      1        2 
   2   chr2_10989208     ZGre    C    G        0      0        2 
   2   chr2_10989208     ZHar    C    G        0      0        2 
   2   chr2_10989208   Sample    C    G        0      0        2 
   2   chr2_11017090     AAsi    G    C        0      0        2 
   2   chr2_11017090     AKia    G    C        0      0        2 
   2   chr2_11017090     AOna    G    C        0      0        2 
   2   chr2_11017090     ASom    G    C        0      0        2 
   2   chr2_11017090     HCab    G    C        1      2        2 
   2   chr2_11017090     HPrz    G    C        1      2        2 
   2   chr2_11017090     ZBoe    G    C        0      0        2 
   2   chr2_11017090     ZGre    G    C        0      0        2 
   2   chr2_11017090     ZHar    G    C        0      0        2 
   2   chr2_11017090   Sample    G    C        1      2        2 
   2   chr2_11053448     AAsi    G    C        1      2        2 
   2   chr2_11053448     AKia    G    C        0      0        2 
   2   chr2_11053448     AOna    G    C        0      0        2 
   2   chr2_11053448     ASom    G    C        1      2        2 
   2   chr2_11053448     HCab    G    C        0      0        2 
   2   chr2_11053448     HPrz    G    C        0      0        2 
   2   chr2_11053448     ZBoe    G    C        0      0        2 
   2   chr2_11053448     ZGre    G    C        0      0        2 
   2   chr2_11053448     ZHar    G    C        0      0        2 
   2   chr2_11053448   Sample    G    C        0      0        2 
   2   chr2_11057813     AAsi    T    G        0      0        2 
   2   chr2_11057813     AKia    T    G        0      0        2 
   2   chr2_11057813     AOna    T    G        0      0        2 
   2   chr2_11057813     ASom    T    G        0      0        2 
   2   chr2_11057813     HCab    T    G      0.5      1        2 
   2   chr2_11057813     HPrz    T    G        1      2        2 
   2   chr2_11057813     ZBoe    T    G        0      0        2 
   2   chr2_11057813     ZGre    T    G        0      0        2 
   2   chr2_11057813     ZHar    T    G        0      0        2 
   2   chr2_11057813   Sample    T    G        1      2        2 
   2   chr2_11076836     AAsi    C    G        0      0        2 
   2   chr2_11076836     AKia    C    G        0      0        2 
   2   chr2_11076836     AOna    C    G        0      0        2 
   2   chr2_11076836     ASom    C    G        0      0        2 
   2   chr2_11076836     HCab    C    G      0.5      1        2 
   2   chr2_11076836     HPrz    C    G      0.5      1        2 
   2   chr2_11076836     ZBoe    C    G        0      0        2 
   2   chr2_11076836     ZGre    C    G        0      0        2 
   2   chr2_11076836     ZHar    C    G        0      0        2 
   2   chr2_11076836   Sample    C    G        0      0        2 
   2   chr2_11081622     AAsi    G    C        0      0        2 
   2   chr2_11081622     AKia    G    C        0      0        2 
   2   chr2_11081622     AOna    G    C        0      0        2 
   2   chr2_11081622     ASom    G    C        0      0        2 
   2   chr2_11081622     HCab    G    C        1      2        2 
   2   chr2_11081622     HPrz    G    C        1      2        2 
   2   chr2_11081622     ZBoe    G    C        0      0        2 
   2   chr2_11081622     ZGre    G    C        0      0        2 
   2   chr2_11081622     ZHar    G    C        0      0        2 
   2   chr2_11081622   Sample    G    C        1      2        2 
   2   chr2_11085281     AAsi    C    G        0      0        2 
   2   chr2_11085281     AKia    C    G        0      0        2 
   2   chr2_11085281     AOna    C    G        0      0        2 
   2   chr2_11085281     ASom    C    G        0      0        2 
   2   chr2_11085281     HCab    C    G        0      0        2 
   2   chr2_11085281     HPrz    C    G        0      0        2 
   2   chr2_11085281     ZBoe    C    G        0      0        2 
   2   chr2_11085281     ZGre    C    G        1      2        2 
   2   chr2_11085281     ZHar    C    G        0      0        2 
   2   chr2_11085281   Sample    C    G        0      0        2 
   2   chr2_11097647     AAsi    G    T        0      0        2 
   2   chr2_11097647     AKia    G    T        0      0        2 
   2   chr2_11097647     AOna    G    T        0      0        2 
   2   chr2_11097647     ASom    G    T        0      0        2 
   2   chr2_11097647     HCab    G    T        1      2        2 
   2   chr2_11097647     HPrz    G    T        1      2        2 
   2   chr2_11097647     ZBoe    G    T        0      0        2 
   2   chr2_11097647     ZGre    G    T        0      0        2 
   2   chr2_11097647     ZHar    G    T        0      0        2 
   2   chr2_11097647   Sample    G    T        1      2        2 
   2   chr2_11108651     AAsi    A    C        0      0        2 
   2   chr2_11108651     AKia    A    C      0.5      1        2 
   2   chr2_11108651     AOna    A    C        0      0        2 
   2   chr2_11108651     ASom    A    C        0      0        2 
   2   chr2_11108651     HCab    A    C        0      0        2 
   2   chr2_11108651     HPrz    A    C        0      0        2 
   2   chr2_11108651     ZBoe    A    C        0      0        2 
   2   chr2_11108651     ZGre    A    C        0      0        2 
   2   chr2_11108651     ZHar    A    C        0      0        2 
   2   chr2_11108651   Sample    A    C        0      0        2 
   2   chr2_11110885     AAsi    T    G        0      0        2 
   2   chr2_11110885     AKia    T    G        0      0        2 
   2   chr2_11110885     AOna    T    G        0      0        2 
   2   chr2_11110885     ASom    T    G        0      0        2 
   2   chr2_11110885     HCab    T    G        0      0        2 
   2   chr2_11110885     HPrz    T    G        0      0        2 
   2   chr2_11110885     ZBoe    T    G        0      0        2 
   2   chr2_11110885     ZGre    T    G        1      2        2 
   2   chr2_11110885     ZHar    T    G        0      0        2 
   2   chr2_11110885   Sample    T    G        0      0        2 
   2   chr2_11139246     AAsi    C    A        0      0        2 
   2   chr2_11139246     AKia    C    A        0      0        2 
   2   chr2_11139246     AOna    C    A        0      0        2 
   2   chr2_11139246     ASom    C    A        0      0        2 
   2   chr2_11139246     HCab    C    A        0      0        2 
   2   chr2_11139246     HPrz    C    A        0      0        2 
   2   chr2_11139246     ZBoe    C    A      0.5      1        2 
   2   chr2_11139246     ZGre    C    A        0      0        2 
   2   chr2_11139246     ZHar    C    A        0      0        2 
   2   chr2_11139246   Sample    C    A        0      0        2 
   2   chr2_11144151     AAsi    T    A        0      0        2 
   2   chr2_11144151     AKia    T    A        0      0        2 
   2   chr2_11144151     AOna    T    A        0      0        2 
   2   chr2_11144151     ASom    T    A        0      0        2 
   2   chr2_11144151     HCab    T    A        0      0        2 
   2   chr2_11144151     HPrz    T    A        0      0        2 
   2   chr2_11144151     ZBoe    T    A        0      0        2 
   2   chr2_11144151     ZGre    T    A        1      2        2 
   2   chr2_11144151     ZHar    T    A        0      0        2 
   2   chr2_11144151   Sample    T    A        0      0        2 
   2   chr2_11152576     AAsi    A    T        0      0        2 
   2   chr2_11152576     AKia    A    T        0      0        2 
   2   chr2_11152576     AOna    A    T        0      0        2 
   2   chr2_11152576     ASom    A    T        0      0        2 
   2   chr2_11152576     HCab    A    T        1      2        2 
   2   chr2_11152576     HPrz    A    T        1      2        2 
   2   chr2_11152576     ZBoe    A    T        0      0        2 
   2   chr2_11152576     ZGre    A    T        0      0        2 
   2   chr2_11152576     ZHar    A    T        0      0        2 
   2   chr2_11152576   Sample    A    T        1      2        2 
   2   chr2_11153299     AAsi    A    C        0      0        2 
   2   chr2_11153299     AKia    A    C        1      2        2 
   2   chr2_11153299     AOna    A    C        1      2        2 
   2   chr2_11153299     ASom    A    C        0      0        2 
   2   chr2_11153299     HCab    A    C        0      0        2 
   2   chr2_11153299     HPrz    A    C        0      0        2 
   2   chr2_11153299     ZBoe    A    C        0      0        2 
   2   chr2_11153299     ZGre    A    C        0      0        2 
   2   chr2_11153299     ZHar    A    C        0      0        2 
   2   chr2_11153299   Sample    A    C        0      0        2 
   2   chr2_11169283     AAsi    C    A        1      2        2 
   2   chr2_11169283     AKia    C    A        1      2        2 
   2   chr2_11169283     AOna    C    A        1      2        2 
   2   chr2_11169283     ASom    C    A        1      2        2 
   2   chr2_11169283     HCab    C    A        0      0        2 
   2   chr2_11169283     HPrz    C    A        0      0        2 
   2   chr2_11169283     ZBoe    C    A        0      0        2 
   2   chr2_11169283     ZGre    C    A        0      0        2 
   2   chr2_11169283     ZHar    C    A        0      0        2 
   2   chr2_11169283   Sample    C    A        0      0        2 
   2   chr2_11198543     AAsi    A    C        0      0        2 
   2   chr2_11198543     AKia    A    C        0      0        2 
   2   chr2_11198543     AOna    A    C        0      0        2 
   2   chr2_11198543     ASom    A    C        0      0        2 
   2   chr2_11198543     HCab    A    C        1      2        2 
   2   chr2_11198543     HPrz    A    C        1      2        2 
   2   chr2_11198543     ZBoe    A    C        0      0        2 
   2   chr2_11198543     ZGre    A    C        0      0        2 
   2   chr2_11198543     ZHar    A    C        0      0        2 
   2   chr2_11198543   Sample    A    C        1      2        2 
   2   chr2_11198860     AAsi    C    G        0      0        2 
   2   chr2_11198860     AKia    C    G        0      0        2 
   2   chr2_11198860     AOna    C    G        0      0        2 
   2   chr2_11198860     ASom    C    G        0      0        2 
   2   chr2_11198860     HCab    C    G        0      0        2 
   2   chr2_11198860     HPrz    C    G        0      0        2 
   2   chr2_11198860     ZBoe    C    G        0      0        2 
   2   chr2_11198860     ZGre    C    G        0      0        2 
   2   chr2_11198860     ZHar    C    G      0.5      1        2 
   2   chr2_11198860   Sample    C    G        0      0        2 
   2   chr2_11208550     AAsi    G    T        0      0        2 
   2   chr2_11208550     AKia    G    T        0      0        2 
   2   chr2_11208550     AOna    G    T        0      0        2 
   2   chr2_11208550     ASom    G    T        0      0        2 
   2   chr2_11208550     HCab    G    T        0      0        2 
   2   chr2_11208550     HPrz    G    T        0      0        2 
   2   chr2_11208550     ZBoe    G    T        1      2        2 
   2   chr2_11208550     ZGre    G    T        0      0        2 
   2   chr2_11208550     ZHar    G    T        0      0        2 
   2   chr2_11208550   Sample    G    T        0      0        2 
   2   chr2_11249649     AAsi    T    G        0      0        2 
   2   chr2_11249649     AKia    T    G        0      0        2 
   2   chr2_11249649     AOna    T    G        0      0        2 
   2   chr2_11249649     ASom    T    G        0      0        2 
   2   chr2_11249649     HCab    T    G      0.5      1        2 
   2   chr2_11249649     HPrz    T    G        0      0        2 
   2   chr2_11249649     ZBoe    T    G        0      0        2 
   2   chr2_11249649     ZGre    T    G        0      0        2 
   2   chr2_11249649     ZHar    T    G        0      0        2 
   2   chr2_11249649   Sample    T    G        1      2        2 
   2   chr2_11262568     AAsi    T    A        0      0        2 
   2   chr2_11262568     AKia    T    A        0      0        2 
   2   chr2_11262568     AOna    T    A        0      0        2 
   2   chr2_11262568     ASom    T    A        0      0        2 
   2   chr2_11262568     HCab    T    A      0.5      1        2 
   2   chr2_11262568     HPrz    T    A        0      0        2 
   2   chr2_11262568     ZBoe    T    A        0      0        2 
   2   chr2_11262568     ZGre    T    A        0      0        2 
   2   chr2_11262568     ZHar    T    A        0      0        2 
   2   chr2_11262568   Sample    T    A        0      0        2 
   2   chr2_11281919     AAsi    A    T        0      0        2 
   2   chr2_11281919     AKia    A    T        0      0        2 
   2   chr2_11281919     AOna    A    T        0      0        2 
   2   chr2_11281919     ASom    A    T        0      0        2 
   2   chr2_11281919     HCab    A    T        0      0        2 
   2   chr2_11281919     HPrz    A    T      0.5      1        2 
   2   chr2_11281919     ZBoe    A    T        0      0        2 
   2   chr2_11281919     ZGre    A    T        0      0        2 
   2   chr2_11281919     ZHar    A    T        0      0        2 
   2   chr2_11281919   Sample    A    T        0      0        2 
   2   chr2_11291938     AAsi    G    T      0.5      1        2 
   2   chr2_11291938     AKia    G    T        0      0        2 
   2   chr2_11291938     AOna    G    T        0      0        2 
   2   chr2_11291938     ASom    G    T        0      0        2 
   2   chr2_11291938     HCab    G    T        0      0        2 
   2   chr2_11291938     HPrz    G    T        0      0        2 
   2   chr2_11291938     ZBoe    G    T        0      0        2 
   2   chr2_11291938     ZGre    G    T        0      0        2 
   2   chr2_11291938     ZHar    G    T        0      0        2 
   2   chr2_11291938   Sample    G    T        0      0        2 
   2   chr2_11296106     AAsi    G    C        0      0        2 
   2   chr2_11296106     AKia    G    C        0      0        2 
   2   chr2_11296106     AOna    G    C        0      0        2 
   2   chr2_11296106     ASom    G    C        0      0        2 
   2   chr2_11296106     HCab    G    C        0      0        2 
   2   chr2_11296106     HPrz    G    C        0      0        2 
   2   chr2_11296106     ZBoe    G    C        1      2        2 
   2   chr2_11296106     ZGre    G    C        1      2        2 
   2   chr2_11296106     ZHar    G    C        0      0        2 
   2   chr2_11296106   Sample    G    C        0      0        2 
   2   chr2_11297309     AAsi    C    G        0      0        2 
   2   chr2_11297309     AKia    C    G        0      0        2 
   2   chr2_11297309     AOna    C    G        0      0        2 
   2   chr2_11297309     ASom    C    G        0      0        2 
   2   chr2_11297309     HCab    C    G        0      0        2 
   2   chr2_11297309     HPrz    C    G        0      0        2 
   2   chr2_11297309     ZBoe    C    G      0.5      1        2 
   2   chr2_11297309     ZGre    C    G        0      0        2 
   2   chr2_11297309     ZHar    C    G        0      0        2 
   2   chr2_11297309   Sample    C    G        0      0        2 
   2   chr2_11318947     AAsi    A    C        0      0        2 
   2   chr2_11318947     AKia    A    C        0      0        2 
   2   chr2_11318947     AOna    A    C        0      0        2 
   2   chr2_11318947     ASom    A    C        1      2        2 
   2   chr2_11318947     HCab    A    C        0      0        2 
   2   chr2_11318947     HPrz    A    C        0      0        2 
   2   chr2_11318947     ZBoe    A    C        0      0        2 
   2   chr2_11318947     ZGre    A    C        0      0        2 
   2   chr2_11318947     ZHar    A    C        0      0        2 
   2   chr2_11318947   Sample    A    C        0      0        2 
   2   chr2_11330930     AAsi    G    C        0      0        2 
   2   chr2_11330930     AKia    G    C        0      0        2 
   2   chr2_11330930     AOna    G    C        0      0        2 
   2   chr2_11330930     ASom    G    C        0      0        2 
   2   chr2_11330930     HCab    G    C        0      0        2 
   2   chr2_11330930     HPrz    G    C        0      0        2 
   2   chr2_11330930     ZBoe    G    C        0      0        2 
   2   chr2_11330930     ZGre    G    C      0.5      1        2 
   2   chr2_11330930     ZHar    G    C        0      0        2 
   2   chr2_11330930   Sample    G    C        0      0        2 
   2   chr2_11340659     AAsi    T    A        0      0        2 
   2   chr2_11340659     AKia    T    A        0      0        2 
   2   chr2_11340659     AOna    T    A        0      0        2 
   2   chr2_11340659     ASom    T    A        0      0        2 
   2   chr2_11340659     HCab    T    A        0      0        2 
   2   chr2_11340659     HPrz    T    A        0      0        2 
   2   chr2_11340659     ZBoe    T    A      0.5      1        2 
   2   chr2_11340659     ZGre    T    A        0      0        2 
   2   chr2_11340659     ZHar    T    A        0      0        2 
   2   chr2_11340659   Sample    T    A        0      0        2 
   2   chr2_11346955     AAsi    G    T        1      2        2 
   2   chr2_11346955     AKia    G    T        0      0        2 
   2   chr2_11346955     AOna    G    T        0      0        2 
   2   chr2_11346955     ASom    G    T        1      2        2 
   2   chr2_11346955     HCab    G    T        0      0        2 
   2   chr2_11346955     HPrz    G    T        0      0        2 
   2   chr2_11346955     ZBoe    G    T        0      0        2 
   2   chr2_11346955     ZGre    G    T        0      0        2 
   2   chr2_11346955     ZHar    G    T        0      0        2 
   2   chr2_11346955   Sample    G    T        0      0        2 
   2   chr2_11381306     AAsi    C    G        0      0        2 
   2   chr2_11381306     AKia    C    G        0      0        2 
   2   chr2_11381306     AOna    C    G      0.5      1        2 
   2   chr2_11381306     ASom    C    G        0      0        2 
   2   chr2_11381306     HCab    C    G        0      0        2 
   2   chr2_11381306     HPrz    C    G        0      0        2 
   2   chr2_11381306     ZBoe    C    G        0      0        2 
   2   chr2_11381306     ZGre    C    G        0      0        2 
   2   chr2_11381306     ZHar    C    G        0      0        2 
   2   chr2_11381306   Sample    C    G        0      0        2 
   2   chr2_11387453     AAsi    A    T        0      0        2 
   2   chr2_11387453     AKia    A    T        0      0        2 
   2   chr2_11387453     AOna    A    T        0      0        2 
   2   chr2_11387453     ASom    A    T        0      0        2 
   2   chr2_11387453     HCab    A    T        1      2        2 
   2   chr2_11387453     HPrz    A    T        1      2        2 
   2   chr2_11387453     ZBoe    A    T        0      0        2 
   2   chr2_11387453     ZGre    A    T        0      0        2 
   2   chr2_11387453     ZHar    A    T        0      0        2 
   2   chr2_11387453   Sample    A    T        1      2        2 
   2   chr2_11389038     AAsi    G    C        0      0        2 
   2   chr2_11389038     AKia    G    C        0      0        2 
   2   chr2_11389038     AOna    G    C      0.5      1        2 
   2   chr2_11389038     ASom    G    C        0      0        2 
   2   chr2_11389038     HCab    G    C        1      2        2 
   2   chr2_11389038     HPrz    G    C        0      0        2 
   2   chr2_11389038     ZBoe    G    C        0      0        2 
   2   chr2_11389038     ZGre    G    C        0      0        2 
   2   chr2_11389038     ZHar    G    C        0      0        2 
   2   chr2_11389038   Sample    G    C        1      2        2 
   2   chr2_11411656     AAsi    T    G        0      0        2 
   2   chr2_11411656     AKia    T    G      0.5      1        2 
   2   chr2_11411656     AOna    T    G      0.5      1        2 
   2   chr2_11411656     ASom    T    G        0      0        2 
   2   chr2_11411656     HCab    T    G        0      0        2 
   2   chr2_11411656     HPrz    T    G        0      0        2 
   2   chr2_11411656     ZBoe    T    G        0      0        2 
   2   chr2_11411656     ZGre    T    G        0      0        2 
   2   chr2_11411656     ZHar    T    G        0      0        2 
   2   chr2_11411656   Sample    T    G        0      0        2 
   2   chr2_11443103     AAsi    G    T      0.5      1        2 
   2   chr2_11443103     AKia    G    T        0      0        2 
   2   chr2_11443103     AOna    G    T        0      0        2 
   2   chr2_11443103     ASom    G    T        1      2        2 
   2   chr2_11443103     HCab    G    T        0      0        2 
   2   chr2_11443103     HPrz    G    T        0      0        2 
   2   chr2_11443103     ZBoe    G    T        0      0        2 
   2   chr2_11443103     ZGre    G    T        0      0        2 
   2   chr2_11443103     ZHar    G    T        0      0        2 
   2   chr2_11443103   Sample    G    T        0      0        2 
   2   chr2_11446713     AAsi    G    C        0      0        2 
   2   chr2_11446713     AKia    G    C        0      0        2 
   2   chr2_11446713     AOna    G    C        0      0        2 
   2   chr2_11446713     ASom    G    C        0      0        2 
   2   chr2_11446713     HCab    G    C        0      0        2 
   2   chr2_11446713     HPrz    G    C        0      0        2 
   2   chr2_11446713     ZBoe    G    C        0      0        2 
   2   chr2_11446713     ZGre    G    C      0.5      1        2 
   2   chr2_11446713     ZHar    G    C        0      0        2 
   2   chr2_11446713   Sample    G    C        0      0        2 
   2   chr2_11457994     AAsi    C    G        0      0        2 
   2   chr2_11457994     AKia    C    G        0      0        2 
   2   chr2_11457994     AOna    C    G        0      0        2 
   2   chr2_11457994     ASom    C    G        0      0        2 
   2   chr2_11457994     HCab    C    G        0      0        2 
   2   chr2_11457994     HPrz    C    G        0      0        2 
   2   chr2_11457994     ZBoe    C    G        0      0        2 
   2   chr2_11457994     ZGre    C    G        0      0        2 
   2   chr2_11457994     ZHar    C    G        1      2        2 
   2   chr2_11457994   Sample    C    G        0      0        2 
   2   chr2_11500360     AAsi    A    T        0      0        2 
   2   chr2_11500360     AKia    A    T        0      0        2 
   2   chr2_11500360     AOna    A    T        0      0        2 
   2   chr2_11500360     ASom    A    T        0      0        2 
   2   chr2_11500360     HCab    A    T        0      0        2 
   2   chr2_11500360     HPrz    A    T      0.5      1        2 
   2   chr2_11500360     ZBoe    A    T        0      0        2 
   2   chr2_11500360     ZGre    A    T        0      0        2 
   2   chr2_11500360     ZHar    A    T        0      0        2 
   2   chr2_11500360   Sample    A    T        0      0        2 
   2   chr2_11511421     AAsi    C    A        0      0        2 
   2   chr2_11511421     AKia    C    A        0      0        2 
   2   chr2_11511421     AOna    C    A        0      0        2 
   2   chr2_11511421     ASom    C    A        0      0        2 
   2   chr2_11511421     HCab    C    A        0      0        2 
   2   chr2_11511421     HPrz    C    A        0      0        2 
   2   chr2_11511421     ZBoe    C    A        0      0        2 
   2   chr2_11511421     ZGre    C    A        0      0        2 
   2   chr2_11511421     ZHar    C    A        1      2        2 
   2   chr2_11511421   Sample    C    A        0      0        2 
   2   chr2_11514205     AAsi    C    A        0      0        2 
   2   chr2_11514205     AKia    C    A        0      0        2 
   2   chr2_11514205     AOna    C    A        1      2        2 
   2   chr2_11514205     ASom    C    A        0      0        2 
   2   chr2_11514205     HCab    C    A        0      0        2 
   2   chr2_11514205     HPrz    C    A        0      0        2 
   2   chr2_11514205     ZBoe    C    A        0      0        2 
   2   chr2_11514205     ZGre    C    A        0      0        2 
   2   chr2_11514205     ZHar    C    A        0      0        2 
   2   chr2_11514205   Sample    C    A        0      0        2 
   2   chr2_11560564     AAsi    C    G        0      0        2 
   2   chr2_11560564     AKia    C    G        0      0        2 
   2   chr2_11560564     AOna    C    G        0      0        2 
   2   chr2_11560564     ASom    C    G        0      0        2 
   2   chr2_11560564     HCab    C    G        1      2        2 
   2   chr2_11560564     HPrz    C    G        1      2        2 
   2   chr2_11560564     ZBoe    C    G        0      0        2 
   2   chr2_11560564     ZGre    C    G        0      0        2 
   2   chr2_11560564     ZHar    C    G        0      0        2 
   2   chr2_11560564   Sample    C    G        1      2        2 
   2   chr2_11562129     AAsi    A    T        0      0        2 
   2   chr2_11562129     AKia    A    T        0      0        2 
   2   chr2_11562129     AOna    A    T        0      0        2 
   2   chr2_11562129     ASom    A    T        0      0        2 
   2   chr2_11562129     HCab    A    T        1      2        2 
   2   chr2_11562129     HPrz    A    T      0.5      1        2 
   2   chr2_11562129     ZBoe    A    T        0      0        2 
   2   chr2_11562129     ZGre    A    T        0      0        2 
   2   chr2_11562129     ZHar    A    T        0      0        2 
   2   chr2_11562129   Sample    A    T        0      0        2 
   2   chr2_11569271     AAsi    G    C        0      0        2 
   2   chr2_11569271     AKia    G    C        0      0        2 
   2   chr2_11569271     AOna    G    C        0      0        2 
   2   chr2_11569271     ASom    G    C        0      0        2 
   2   chr2_11569271     HCab    G    C        1      2        2 
   2   chr2_11569271     HPrz    G    C        1      2        2 
   2   chr2_11569271     ZBoe    G    C        0      0        2 
   2   chr2_11569271     ZGre    G    C        0      0        2 
   2   chr2_11569271     ZHar    G    C        0      0        2 
   2   chr2_11569271   Sample    G    C        1      2        2 
   2   chr2_11576409     AAsi    A    C      0.5      1        2 
   2   chr2_11576409     AKia    A    C        0      0        2 
   2   chr2_11576409     AOna    A    C        0      0        2 
   2   chr2_11576409     ASom    A    C        0      0        2 
   2   chr2_11576409     HCab    A    C        0      0        2 
   2   chr2_11576409     HPrz    A    C        0      0        2 
   2   chr2_11576409     ZBoe    A    C        0      0        2 
   2   chr2_11576409     ZGre    A    C        0      0        2 
   2   chr2_11576409     ZHar    A    C        0      0        2 
   2   chr2_11576409   Sample    A    C        0      0        2 
   2   chr2_11579183     AAsi    T    A        0      0        2 
   2   chr2_11579183     AKia    T    A        0      0        2 
   2   chr2_11579183     AOna    T    A        0      0        2 
   2   chr2_11579183     ASom    T    A        1      2        2 
   2   chr2_11579183     HCab    T    A        0      0        2 
   2   chr2_11579183     HPrz    T    A        0      0        2 
   2   chr2_11579183     ZBoe    T    A        0      0        2 
   2   chr2_11579183     ZGre    T    A        0      0        2 
   2   chr2_11579183     ZHar    T    A        0      0        2 
   2   chr2_11579183   Sample    T    A        0      0        2 
   2   chr2_11607811     AAsi    T    A        0      0        2 
   2   chr2_11607811     AKia    T    A        0      0        2 
   2   chr2_11607811     AOna    T    A        0      0        2 
   2   chr2_11607811     ASom    T    A        0      0        2 
   2   chr2_11607811     HCab    T    A        0      0        2 
   2   chr2_11607811     HPrz    T    A      0.5      1        2 
   2   chr2_11607811     ZBoe    T    A        0      0        2 
   2   chr2_11607811     ZGre    T    A        0      0        2 
   2   chr2_11607811     ZHar    T    A        0      0        2 
   2   chr2_11607811   Sample    T    A        1      2        2 
   2   chr2_11833842     AAsi    G    C        0      0        2 
   2   chr2_11833842     AKia    G    C        0      0        2 
   2   chr2_11833842     AOna    G    C        0      0        2 
   2   chr2_11833842     ASom    G    C        0      0        2 
   2   chr2_11833842     HCab    G    C        1      2        2 
   2   chr2_11833842     HPrz    G    C        1      2        2 
   2   chr2_11833842     ZBoe    G    C        0      0        2 
   2   chr2_11833842     ZGre    G    C        0      0        2 
   2   chr2_11833842     ZHar    G    C        0      0        2 
   2   chr2_11833842   Sample    G    C        1      2        2 
   2   chr2_11846645     AAsi    A    T        0      0        2 
   2   chr2_11846645     AKia    A    T        0      0        2 
   2   chr2_11846645     AOna    A    T      0.5      1        2 
   2   chr2_11846645     ASom    A    T        0      0        2 
   2   chr2_11846645     HCab    A    T        0      0        2 
   2   chr2_11846645     HPrz    A    T        0      0        2 
   2   chr2_11846645     ZBoe    A    T        0      0        2 
   2   chr2_11846645     ZGre    A    T        0      0        2 
   2   chr2_11846645     ZHar    A    T        0      0        2 
   2   chr2_11846645   Sample    A    T        0      0        2 
   2   chr2_11895134     AAsi    C    A        1      2        2 
   2   chr2_11895134     AKia    C    A        0      0        2 
   2   chr2_11895134     AOna    C    A        0      0        2 
   2   chr2_11895134     ASom    C    A        1      2        2 
   2   chr2_11895134     HCab    C    A        0      0        2 
   2   chr2_11895134     HPrz    C    A        0      0        2 
   2   chr2_11895134     ZBoe    C    A        0      0        2 
   2   chr2_11895134     ZGre    C    A        0      0        2 
   2   chr2_11895134     ZHar    C    A        0      0        2 
   2   chr2_11895134   Sample    C    A        0      0        2 
   2   chr2_11918331     AAsi    A    T        0      0        2 
   2   chr2_11918331     AKia    A    T        0      0        2 
   2   chr2_11918331     AOna    A    T      0.5      1        2 
   2   chr2_11918331     ASom    A    T        0      0        2 
   2   chr2_11918331     HCab    A    T        0      0        2 
   2   chr2_11918331     HPrz    A    T        0      0        2 
   2   chr2_11918331     ZBoe    A    T        0      0        2 
   2   chr2_11918331     ZGre    A    T        0      0        2 
   2   chr2_11918331     ZHar    A    T        0      0        2 
   2   chr2_11918331   Sample    A    T        0      0        2 
   2   chr2_11933808     AAsi    C    A        0      0        2 
   2   chr2_11933808     AKia    C    A        0      0        2 
   2   chr2_11933808     AOna    C    A        0      0        2 
   2   chr2_11933808     ASom    C    A        0      0        2 
   2   chr2_11933808     HCab    C    A        1      2        2 
   2   chr2_11933808     HPrz    C    A        1      2        2 
   2   chr2_11933808     ZBoe    C    A        0      0        2 
   2   chr2_11933808     ZGre    C    A        0      0        2 
   2   chr2_11933808     ZHar    C    A        0      0        2 
   2   chr2_11933808   Sample    C    A        0      0        2 
   2   chr2_11966678     AAsi    A    C        0      0        2 
   2   chr2_11966678     AKia    A    C        0      0        2 
   2   chr2_11966678     AOna    A    C        0      0        2 
   2   chr2_11966678     ASom    A    C        0      0        2 
   2   chr2_11966678     HCab    A    C        0      0        2 
   2   chr2_11966678     HPrz    A    C        0      0        2 
   2   chr2_11966678     ZBoe    A    C      0.5      1        2 
   2   chr2_11966678     ZGre    A    C        0      0        2 
   2   chr2_11966678     ZHar    A    C        0      0        2 
   2   chr2_11966678   Sample    A    C        0      0        2 
   2   chr2_11973080     AAsi    G    C        0      0        2 
   2   chr2_11973080     AKia    G    C        0      0        2 
   2   chr2_11973080     AOna    G    C        0      0        2 
   2   chr2_11973080     ASom    G    C        0      0        2 
   2   chr2_11973080     HCab    G    C        1      2        2 
   2   chr2_11973080     HPrz    G    C        1      2        2 
   2   chr2_11973080     ZBoe    G    C        0      0        2 
   2   chr2_11973080     ZGre    G    C        0      0        2 
   2   chr2_11973080     ZHar    G    C        0      0        2 
   2   chr2_11973080   Sample    G    C        1      2        2 
   2   chr2_11996434     AAsi    T    G        0      0        2 
   2   chr2_11996434     AKia    T    G        0      0        2 
   2   chr2_11996434     AOna    T    G        0      0        2 
   2   chr2_11996434     ASom    T    G        1      2        2 
   2   chr2_11996434     HCab    T    G        0      0        2 
   2   chr2_11996434     HPrz    T    G        0      0        2 
   2   chr2_11996434     ZBoe    T    G        0      0        2 
   2   chr2_11996434     ZGre    T    G        0      0        2 
   2   chr2_11996434     ZHar    T    G        0      0        2 
   2   chr2_11996434   Sample    T    G        0      0        2 
   2   chr2_11999842     AAsi    G    C        0      0        2 
   2   chr2_11999842     AKia    G    C        0      0        2 
   2   chr2_11999842     AOna    G    C        0      0        2 
   2   chr2_11999842     ASom    G    C        0      0        2 
   2   chr2_11999842     HCab    G    C        1      2        2 
   2   chr2_11999842     HPrz    G    C        1      2        2 
   2   chr2_11999842     ZBoe    G    C        0      0        2 
   2   chr2_11999842     ZGre    G    C        0      0        2 
   2   chr2_11999842     ZHar    G    C        0      0        2 
   2   chr2_11999842   Sample    G    C        1      2        2 
   2   chr2_12001447     AAsi    A    C        0      0        2 
   2   chr2_12001447     AKia    A    C        0      0        2 
   2   chr2_12001447     AOna    A    C        0      0        2 
   2   chr2_12001447     ASom    A    C        0      0        2 
   2   chr2_12001447     HCab    A    C        0      0        2 
   2   chr2_12001447     HPrz    A    C        0      0        2 
   2   chr2_12001447     ZBoe    A    C        0      0        2 
   2   chr2_12001447     ZGre    A    C        1      2        2 
   2   chr2_12001447     ZHar    A    C        0      0        2 
   2   chr2_12001447   Sample    A    C        0      0        2 
   2   chr2_12004503     AAsi    A    C        0      0        2 
   2   chr2_12004503     AKia    A    C        0      0        2 
   2   chr2_12004503     AOna    A    C      0.5      1        2 
   2   chr2_12004503     ASom    A    C        0      0        2 
   2   chr2_12004503     HCab    A    C        0      0        2 
   2   chr2_12004503     HPrz    A    C        0      0        2 
   2   chr2_12004503     ZBoe    A    C        0      0        2 
   2   chr2_12004503     ZGre    A    C        0      0        2 
   2   chr2_12004503     ZHar    A    C        0      0        2 
   2   chr2_12004503   Sample    A    C        0      0        2 
   2   chr2_12022833     AAsi    A    C        0      0        2 
   2   chr2_12022833     AKia    A    C        0      0        2 
   2   chr2_12022833     AOna    A    C        0      0        2 
   2   chr2_12022833     ASom    A    C        0      0        2 
   2   chr2_12022833     HCab    A    C        0      0        2 
   2   chr2_12022833     HPrz    A    C        0      0        2 
   2   chr2_12022833     ZBoe    A    C        0      0        2 
   2   chr2_12022833     ZGre    A    C        0      0        2 
   2   chr2_12022833     ZHar    A    C        1      2        2 
   2   chr2_12022833   Sample    A    C        0      0        2 
   2   chr2_12025412     AAsi    G    T        0      0        2 
   2   chr2_12025412     AKia    G    T        0      0        2 
   2   chr2_12025412     AOna    G    T        0      0        2 
   2   chr2_12025412     ASom    G    T        0      0        2 
   2   chr2_12025412     HCab    G    T        1      2        2 
   2   chr2_12025412     HPrz    G    T        1      2        2 
   2   chr2_12025412     ZBoe    G    T        0      0        2 
   2   chr2_12025412     ZGre    G    T        0      0        2 
   2   chr2_12025412     ZHar    G    T        0      0        2 
   2   chr2_12025412   Sample    G    T        1      2        2 
   2   chr2_12057815     AAsi    C    A        0      0        2 
   2   chr2_12057815     AKia    C    A        0      0        2 
   2   chr2_12057815     AOna    C    A        0      0        2 
   2   chr2_12057815     ASom    C    A        0      0        2 
   2   chr2_12057815     HCab    C    A        0      0        2 
   2   chr2_12057815     HPrz    C    A        0      0        2 
   2   chr2_12057815     ZBoe    C    A      0.5      1        2 
   2   chr2_12057815     ZGre    C    A        0      0        2 
   2   chr2_12057815     ZHar    C    A        0      0        2 
   2   chr2_12057815   Sample    C    A        0      0        2 
   2   chr2_12070779     AAsi    C    A        0      0        2 
   2   chr2_12070779     AKia    C    A        0      0        2 
   2   chr2_12070779     AOna    C    A        0      0        2 
   2   chr2_12070779     ASom    C    A        0      0        2 
   2   chr2_12070779     HCab    C    A        1      2        2 
   2   chr2_12070779     HPrz    C    A        1      2        2 
   2   chr2_12070779     ZBoe    C    A        0      0        2 
   2   chr2_12070779     ZGre    C    A        0      0        2 
   2   chr2_12070779     ZHar    C    A        0      0        2 
   2   chr2_12070779   Sample    C    A        1      2        2 
   2   chr2_12145772     AAsi    G    T        0      0        2 
   2   chr2_12145772     AKia    G    T        0      0        2 
   2   chr2_12145772     AOna    G    T        0      0        2 
   2   chr2_12145772     ASom    G    T        0      0        2 
   2   chr2_12145772     HCab    G    T        1      2        2 
   2   chr2_12145772     HPrz    G    T        1      2        2 
   2   chr2_12145772     ZBoe    G    T        0      0        2 
   2   chr2_12145772     ZGre    G    T        0      0        2 
   2   chr2_12145772     ZHar    G    T        0      0        2 
   2   chr2_12145772   Sample    G    T        1      2        2 
   2   chr2_12184830     AAsi    C    A        0      0        2 
   2   chr2_12184830     AKia    C    A        0      0        2 
   2   chr2_12184830     AOna    C    A        0      0        2 
   2   chr2_12184830     ASom    C    A        0      0        2 
   2   chr2_12184830     HCab    C    A        0      0        2 
   2   chr2_12184830     HPrz    C    A        0      0        2 
   2   chr2_12184830     ZBoe    C    A      0.5      1        2 
   2   chr2_12184830     ZGre    C    A        0      0        2 
   2   chr2_12184830     ZHar    C    A        0      0        2 
   2   chr2_12184830   Sample    C    A        0      0        2 
   2   chr2_12185078     AAsi    G    C        0      0        2 
   2   chr2_12185078     AKia    G    C        0      0        2 
   2   chr2_12185078     AOna    G    C      0.5      1        2 
   2   chr2_12185078     ASom    G    C        0      0        2 
   2   chr2_12185078     HCab    G    C        0      0        2 
   2   chr2_12185078     HPrz    G    C        0      0        2 
   2   chr2_12185078     ZBoe    G    C        0      0        2 
   2   chr2_12185078     ZGre    G    C        0      0        2 
   2   chr2_12185078     ZHar    G    C        0      0        2 
   2   chr2_12185078   Sample    G    C        0      0        2 
   2   chr2_12211689     AAsi    C    G        1      2        2 
   2   chr2_12211689     AKia    C    G        0      0        2 
   2   chr2_12211689     AOna    C    G        0      0        2 
   2   chr2_12211689     ASom    C    G        1      2        2 
   2   chr2_12211689     HCab    C    G        0      0        2 
   2   chr2_12211689     HPrz    C    G        0      0        2 
   2   chr2_12211689     ZBoe    C    G        0      0        2 
   2   chr2_12211689     ZGre    C    G        0      0        2 
   2   chr2_12211689     ZHar    C    G        0      0        2 
   2   chr2_12211689   Sample    C    G        0      0        2 
   2   chr2_12220385     AAsi    A    C        0      0        2 
   2   chr2_12220385     AKia    A    C        0      0        2 
   2   chr2_12220385     AOna    A    C        0      0        2 
   2   chr2_12220385     ASom    A    C        0      0        2 
   2   chr2_12220385     HCab    A    C        1      2        2 
   2   chr2_12220385     HPrz    A    C        1      2        2 
   2   chr2_12220385     ZBoe    A    C        0      0        2 
   2   chr2_12220385     ZGre    A    C        0      0        2 
   2   chr2_12220385     ZHar    A    C        0      0        2 
   2   chr2_12220385   Sample    A    C        1      2        2 
   2   chr2_12248099     AAsi    C    A        0      0        2 
   2   chr2_12248099     AKia    C    A        0      0        2 
   2   chr2_12248099     AOna    C    A        0      0        2 
   2   chr2_12248099     ASom    C    A        0      0        2 
   2   chr2_12248099     HCab    C    A        0      0        2 
   2   chr2_12248099     HPrz    C    A        0      0        2 
   2   chr2_12248099     ZBoe    C    A        0      0        2 
   2   chr2_12248099     ZGre    C    A        1      2        2 
   2   chr2_12248099     ZHar    C    A        0      0        2 
   2   chr2_12248099   Sample    C    A        0      0        2 
   2   chr2_12257193     AAsi    T    G        0      0        2 
   2   chr2_12257193     AKia    T    G        0      0        2 
   2   chr2_12257193     AOna    T    G        0      0        2 
   2   chr2_12257193     ASom    T    G        0      0        2 
   2   chr2_12257193     HCab    T    G        0      0        2 
   2   chr2_12257193     HPrz    T    G        0      0        2 
   2   chr2_12257193     ZBoe    T    G      0.5      1        2 
   2   chr2_12257193     ZGre    T    G        0      0        2 
   2   chr2_12257193     ZHar    T    G        0      0        2 
   2   chr2_12257193   Sample    T    G        0      0        2 
   2   chr2_12275941     AAsi    T    G        0      0        2 
   2   chr2_12275941     AKia    T    G        0      0        2 
   2   chr2_12275941     AOna    T    G        0      0        2 
   2   chr2_12275941     ASom    T    G        0      0        2 
   2   chr2_12275941     HCab    T    G        1      2        2 
   2   chr2_12275941     HPrz    T    G        1      2        2 
   2   chr2_12275941     ZBoe    T    G        0      0        2 
   2   chr2_12275941     ZGre    T    G        0      0        2 
   2   chr2_12275941     ZHar    T    G        0      0        2 
   2   chr2_12275941   Sample    T    G        1      2        2 
   2   chr2_12280097     AAsi    C    A        0      0        2 
   2   chr2_12280097     AKia    C    A        0      0        2 
   2   chr2_12280097     AOna    C    A        0      0        2 
   2   chr2_12280097     ASom    C    A        0      0        2 
   2   chr2_12280097     HCab    C    A        0      0        2 
   2   chr2_12280097     HPrz    C    A        0      0        2 
   2   chr2_12280097     ZBoe    C    A        1      2        2 
   2   chr2_12280097     ZGre    C    A        0      0        2 
   2   chr2_12280097     ZHar    C    A        0      0        2 
   2   chr2_12280097   Sample    C    A        0      0        2 
   2   chr2_12300805     AAsi    G    C        0      0        2 
   2   chr2_12300805     AKia    G    C        0      0        2 
   2   chr2_12300805     AOna    G    C        0      0        2 
   2   chr2_12300805     ASom    G    C        0      0        2 
   2   chr2_12300805     HCab    G    C        1      2        2 
   2   chr2_12300805     HPrz    G    C        1      2        2 
   2   chr2_12300805     ZBoe    G    C        0      0        2 
   2   chr2_12300805     ZGre    G    C        0      0        2 
   2   chr2_12300805     ZHar    G    C        0      0        2 
   2   chr2_12300805   Sample    G    C        1      2        2 
   2   chr2_12305803     AAsi    G    C        0      0        2 
   2   chr2_12305803     AKia    G    C      0.5      1        2 
   2   chr2_12305803     AOna    G    C        0      0        2 
   2   chr2_12305803     ASom    G    C        0      0        2 
   2   chr2_12305803     HCab    G    C        0      0        2 
   2   chr2_12305803     HPrz    G    C        0      0        2 
   2   chr2_12305803     ZBoe    G    C        0      0        2 
   2   chr2_12305803     ZGre    G    C        0      0        2 
   2   chr2_12305803     ZHar    G    C        0      0        2 
   2   chr2_12305803   Sample    G    C        0      0        2 
   2   chr2_12318127     AAsi    C    G        0      0        2 
   2   chr2_12318127     AKia    C    G        0      0        2 
   2   chr2_12318127     AOna    C    G        1      2        2 
   2   chr2_12318127     ASom    C    G        0      0        2 
   2   chr2_12318127     HCab    C    G        0      0        2 
   2   chr2_12318127     HPrz    C    G        0      0        2 
   2   chr2_12318127     ZBoe    C    G        0      0        2 
   2   chr2_12318127     ZGre    C    G        0      0        2 
   2   chr2_12318127     ZHar    C    G        0      0        2 
   2   chr2_12318127   Sample    C    G        0      0        2 
   2   chr2_12319744     AAsi    C    G        0      0        2 
   2   chr2_12319744     AKia    C    G        1      2        2 
   2   chr2_12319744     AOna    C    G        0      0        2 
   2   chr2_12319744     ASom    C    G        0      0        2 
   2   chr2_12319744     HCab    C    G        0      0        2 
   2   chr2_12319744     HPrz    C    G        0      0        2 
   2   chr2_12319744     ZBoe    C    G        0      0        2 
   2   chr2_12319744     ZGre    C    G        0      0        2 
   2   chr2_12319744     ZHar    C    G        0      0        2 
   2   chr2_12319744   Sample    C    G        0      0        2 
   2   chr2_12369220     AAsi    T    G        0      0        2 
   2   chr2_12369220     AKia    T    G        0      0        2 
   2   chr2_12369220     AOna    T    G      0.5      1        2 
   2   chr2_12369220     ASom    T    G        0      0        2 
   2   chr2_12369220     HCab    T    G        0      0        2 
   2   chr2_12369220     HPrz    T    G        0      0        2 
   2   chr2_12369220     ZBoe    T    G        0      0        2 
   2   chr2_12369220     ZGre    T    G        0      0        2 
   2   chr2_12369220     ZHar    T    G        0      0        2 
   2   chr2_12369220   Sample    T    G        0      0        2 
   2   chr2_12369276     AAsi    C    A        1      2        2 
   2   chr2_12369276     AKia    C    A        0      0        2 
   2   chr2_12369276     AOna    C    A        0      0        2 
   2   chr2_12369276     ASom    C    A        1      2        2 
   2   chr2_12369276     HCab    C    A        0      0        2 
   2   chr2_12369276     HPrz    C    A        0      0        2 
   2   chr2_12369276     ZBoe    C    A        0      0        2 
   2   chr2_12369276     ZGre    C    A        0      0        2 
   2   chr2_12369276     ZHar    C    A        0      0        2 
   2   chr2_12369276   Sample    C    A        0      0        2 
   2   chr2_12371249     AAsi    T    G        0      0        2 
   2   chr2_12371249     AKia    T    G        0      0        2 
   2   chr2_12371249     AOna    T    G        0      0        2 
   2   chr2_12371249     ASom    T    G        0      0        2 
   2   chr2_12371249     HCab    T    G        0      0        2 
   2   chr2_12371249     HPrz    T    G        0      0        2 
   2   chr2_12371249     ZBoe    T    G        1      2        2 
   2   chr2_12371249     ZGre    T    G        1      2        2 
   2   chr2_12371249     ZHar    T    G        0      0        2 
   2   chr2_12371249   Sample    T    G        0      0        2 
   2   chr2_12400718     AAsi    G    C        0      0        2 
   2   chr2_12400718     AKia    G    C        0      0        2 
   2   chr2_12400718     AOna    G    C        0      0        2 
   2   chr2_12400718     ASom    G    C        0      0        2 
   2   chr2_12400718     HCab    G    C        1      2        2 
   2   chr2_12400718     HPrz    G    C        1      2        2 
   2   chr2_12400718     ZBoe    G    C        0      0        2 
   2   chr2_12400718     ZGre    G    C        0      0        2 
   2   chr2_12400718     ZHar    G    C        0      0        2 
   2   chr2_12400718   Sample    G    C        1      2        2 
   2   chr2_12448821     AAsi    A    T        0      0        2 
   2   chr2_12448821     AKia    A    T        0      0        2 
   2   chr2_12448821     AOna    A    T        0      0        2 
   2   chr2_12448821     ASom    A    T        0      0        2 
   2   chr2_12448821     HCab    A    T        0      0        2 
   2   chr2_12448821     HPrz    A    T        0      0        2 
   2   chr2_12448821     ZBoe    A    T        0      0        2 
   2   chr2_12448821     ZGre    A    T        0      0        2 
   2   chr2_12448821     ZHar    A    T        1      2        2 
   2   chr2_12448821   Sample    A    T        0      0        2 
   2   chr2_12466150     AAsi    A    T        0      0        2 
   2   chr2_12466150     AKia    A    T        0      0        2 
   2   chr2_12466150     AOna    A    T        0      0        2 
   2   chr2_12466150     ASom    A    T        0      0        2 
   2   chr2_12466150     HCab    A    T        0      0        2 
   2   chr2_12466150     HPrz    A    T        0      0        2 
   2   chr2_12466150     ZBoe    A    T        0      0        2 
   2   chr2_12466150     ZGre    A    T        1      2        2 
   2   chr2_12466150     ZHar    A    T        0      0        2 
   2   chr2_12466150   Sample    A    T        0      0        2 
   2   chr2_12483012     AAsi    G    T        0      0        2 
   2   chr2_12483012     AKia    G    T        0      0        2 
   2   chr2_12483012     AOna    G    T        0      0        2 
   2   chr2_12483012     ASom    G    T        0      0        2 
   2   chr2_12483012     HCab    G    T        0      0        2 
   2   chr2_12483012     HPrz    G    T        0      0        2 
   2   chr2_12483012     ZBoe    G    T        0      0        2 
   2   chr2_12483012     ZGre    G    T        0      0        2 
   2   chr2_12483012     ZHar    G    T      0.5      1        2 
   2   chr2_12483012   Sample    G    T        0      0        2 
   2   chr2_12498524     AAsi    C    A        0      0        2 
   2   chr2_12498524     AKia    C    A        0      0        2 
   2   chr2_12498524     AOna    C    A        0      0        2 
   2   chr2_12498524     ASom    C    A        0      0        2 
   2   chr2_12498524     HCab    C    A        0      0        2 
   2   chr2_12498524     HPrz    C    A        0      0        2 
   2   chr2_12498524     ZBoe    C    A        0      0        2 
   2   chr2_12498524     ZGre    C    A        0      0        2 
   2   chr2_12498524     ZHar    C    A      0.5      1        2 
   2   chr2_12498524   Sample    C    A        0      0        2 
   2   chr2_12509354     AAsi    G    C        0      0        2 
   2   chr2_12509354     AKia    G    C        0      0        2 
   2   chr2_12509354     AOna    G    C        0      0        2 
   2   chr2_12509354     ASom    G    C        0      0        2 
   2   chr2_12509354     HCab    G    C      0.5      1        2 
   2   chr2_12509354     HPrz    G    C        1      2        2 
   2   chr2_12509354     ZBoe    G    C        0      0        2 
   2   chr2_12509354     ZGre    G    C        0      0        2 
   2   chr2_12509354     ZHar    G    C        0      0        2 
   2   chr2_12509354   Sample    G    C        1      2        2 
   2   chr2_12550180     AAsi    C    A        0      0        2 
   2   chr2_12550180     AKia    C    A        0      0        2 
   2   chr2_12550180     AOna    C    A        0      0        2 
   2   chr2_12550180     ASom    C    A        0      0        2 
   2   chr2_12550180     HCab    C    A        0      0        2 
   2   chr2_12550180     HPrz    C    A        0      0        2 
   2   chr2_12550180     ZBoe    C    A        0      0        2 
   2   chr2_12550180     ZGre    C    A        0      0        2 
   2   chr2_12550180     ZHar    C    A      0.5      1        2 
   2   chr2_12550180   Sample    C    A        0      0        2 
   2   chr2_12574517     AAsi    A    C        0      0        2 
   2   chr2_12574517     AKia    A    C        0      0        2 
   2   chr2_12574517     AOna    A    C        1      2        2 
   2   chr2_12574517     ASom    A    C        0      0        2 
   2   chr2_12574517     HCab    A    C        0      0        2 
   2   chr2_12574517     HPrz    A    C        0      0        2 
   2   chr2_12574517     ZBoe    A    C        0      0        2 
   2   chr2_12574517     ZGre    A    C        0      0        2 
   2   chr2_12574517     ZHar    A    C        0      0        2 
   2   chr2_12574517   Sample    A    C        0      0        2 
   2   chr2_12588081     AAsi    A    C        0      0        2 
   2   chr2_12588081     AKia    A    C        0      0        2 
   2   chr2_12588081     AOna    A    C        1      2        2 
   2   chr2_12588081     ASom    A    C        0      0        2 
   2   chr2_12588081     HCab    A    C        0      0        2 
   2   chr2_12588081     HPrz    A    C        0      0        2 
   2   chr2_12588081     ZBoe    A    C        0      0        2 
   2   chr2_12588081     ZGre    A    C        0      0        2 
   2   chr2_12588081     ZHar    A    C        0      0        2 
   2   chr2_12588081   Sample    A    C        0      0        2 
   2   chr2_12598460     AAsi    G    T        0      0        2 
   2   chr2_12598460     AKia    G    T        0      0        2 
   2   chr2_12598460     AOna    G    T        0      0        2 
   2   chr2_12598460     ASom    G    T        0      0        2 
   2   chr2_12598460     HCab    G    T        0      0        2 
   2   chr2_12598460     HPrz    G    T        0      0        2 
   2   chr2_12598460     ZBoe    G    T        0      0        2 
   2   chr2_12598460     ZGre    G    T        0      0        2 
   2   chr2_12598460     ZHar    G    T        1      2        2 
   2   chr2_12598460   Sample    G    T        0      0        2 
   2   chr2_12625753     AAsi    C    G        0      0        2 
   2   chr2_12625753     AKia    C    G        0      0        2 
   2   chr2_12625753     AOna    C    G        0      0        2 
   2   chr2_12625753     ASom    C    G        0      0        2 
   2   chr2_12625753     HCab    C    G      0.5      1        2 
   2   chr2_12625753     HPrz    C    G        0      0        2 
   2   chr2_12625753     ZBoe    C    G        0      0        2 
   2   chr2_12625753     ZGre    C    G        0      0        2 
   2   chr2_12625753     ZHar    C    G        0      0        2 
   2   chr2_12625753   Sample    C    G        0      0        2 
   2   chr2_12639910     AAsi    C    G        0      0        2 
   2   chr2_12639910     AKia    C    G        0      0        2 
   2   chr2_12639910     AOna    C    G        0      0        2 
   2   chr2_12639910     ASom    C    G        0      0        2 
   2   chr2_12639910     HCab    C    G        0      0        2 
   2   chr2_12639910     HPrz    C    G      0.5      1        2 
   2   chr2_12639910     ZBoe    C    G        0      0        2 
   2   chr2_12639910     ZGre    C    G        0      0        2 
   2   chr2_12639910     ZHar    C    G        0      0        2 
   2   chr2_12639910   Sample    C    G        0      0        2 
   2   chr2_12732564     AAsi    G    T        0      0        2 
   2   chr2_12732564     AKia    G    T        0      0        2 
   2   chr2_12732564     AOna    G    T        0      0        2 
   2   chr2_12732564     ASom    G    T        0      0        2 
   2   chr2_12732564     HCab    G    T        0      0        2 
   2   chr2_12732564     HPrz    G    T        0      0        2 
   2   chr2_12732564     ZBoe    G    T        0      0        2 
   2   chr2_12732564     ZGre    G    T        0      0        2 
   2   chr2_12732564     ZHar    G    T      0.5      1        2 
   2   chr2_12732564   Sample    G    T        0      0        2 
   2   chr2_12758862     AAsi    A    C        0      0        2 
   2   chr2_12758862     AKia    A    C        0      0        2 
   2   chr2_12758862     AOna    A    C        0      0        2 
   2   chr2_12758862     ASom    A    C        0      0        2 
   2   chr2_12758862     HCab    A    C        0      0        2 
   2   chr2_12758862     HPrz    A    C        0      0        2 
   2   chr2_12758862     ZBoe    A    C        1      2        2 
   2   chr2_12758862     ZGre    A    C        0      0        2 
   2   chr2_12758862     ZHar    A    C        0      0        2 
   2   chr2_12758862   Sample    A    C        0      0        2 
   2   chr2_12810769     AAsi    G    T        0      0        2 
   2   chr2_12810769     AKia    G    T        0      0        2 
   2   chr2_12810769     AOna    G    T        0      0        2 
   2   chr2_12810769     ASom    G    T        0      0        2 
   2   chr2_12810769     HCab    G    T      0.5      1        2 
   2   chr2_12810769     HPrz    G    T      0.5      1        2 
   2   chr2_12810769     ZBoe    G    T        0      0        2 
   2   chr2_12810769     ZGre    G    T        0      0        2 
   2   chr2_12810769     ZHar    G    T        0      0        2 
   2   chr2_12810769   Sample    G    T        0      0        2 
   2   chr2_12821970     AAsi    G    T        0      0        2 
   2   chr2_12821970     AKia    G    T        1      2        2 
   2   chr2_12821970     AOna    G    T        0      0        2 
   2   chr2_12821970     ASom    G    T        0      0        2 
   2   chr2_12821970     HCab    G    T        0      0        2 
   2   chr2_12821970     HPrz    G    T        0      0        2 
   2   chr2_12821970     ZBoe    G    T        0      0        2 
   2   chr2_12821970     ZGre    G    T        0      0        2 
   2   chr2_12821970     ZHar    G    T        0      0        2 
   2   chr2_12821970   Sample    G    T        0      0        2 
   2   chr2_12822597     AAsi    A    C        0      0        2 
   2   chr2_12822597     AKia    A    C        0      0        2 
   2   chr2_12822597     AOna    A    C      0.5      1        2 
   2   chr2_12822597     ASom    A    C        0      0        2 
   2   chr2_12822597     HCab    A    C        0      0        2 
   2   chr2_12822597     HPrz    A    C        0      0        2 
   2   chr2_12822597     ZBoe    A    C        0      0        2 
   2   chr2_12822597     ZGre    A    C        0      0        2 
   2   chr2_12822597     ZHar    A    C        0      0        2 
   2   chr2_12822597   Sample    A    C        0      0        2 
   2   chr2_12874813     AAsi    C    G        0      0        2 
   2   chr2_12874813     AKia    C    G        0      0        2 
   2   chr2_12874813     AOna    C    G        0      0        2 
   2   chr2_12874813     ASom    C    G        0      0        2 
   2   chr2_12874813     HCab    C    G        1      2        2 
   2   chr2_12874813     HPrz    C    G        1      2        2 
   2   chr2_12874813     ZBoe    C    G        0      0        2 
   2   chr2_12874813     ZGre    C    G        0      0        2 
   2   chr2_12874813     ZHar    C    G        0      0        2 
   2   chr2_12874813   Sample    C    G        1      2        2 
   2   chr2_12882852     AAsi    T    A        0      0        2 
   2   chr2_12882852     AKia    T    A        0      0        2 
   2   chr2_12882852     AOna    T    A        0      0        2 
   2   chr2_12882852     ASom    T    A        0      0        2 
   2   chr2_12882852     HCab    T    A        0      0        2 
   2   chr2_12882852     HPrz    T    A      0.5      1        2 
   2   chr2_12882852     ZBoe    T    A        0      0        2 
   2   chr2_12882852     ZGre    T    A        0      0        2 
   2   chr2_12882852     ZHar    T    A        0      0        2 
   2   chr2_12882852   Sample    T    A        0      0        2 
   2   chr2_12894070     AAsi    C    A        0      0        2 
   2   chr2_12894070     AKia    C    A        0      0        2 
   2   chr2_12894070     AOna    C    A        0      0        2 
   2   chr2_12894070     ASom    C    A        0      0        2 
   2   chr2_12894070     HCab    C    A        1      2        2 
   2   chr2_12894070     HPrz    C    A        1      2        2 
   2   chr2_12894070     ZBoe    C    A        0      0        2 
   2   chr2_12894070     ZGre    C    A        0      0        2 
   2   chr2_12894070     ZHar    C    A        0      0        2 
   2   chr2_12894070   Sample    C    A        1      2        2 
   2   chr2_12908465     AAsi    C    A        0      0        2 
   2   chr2_12908465     AKia    C    A        0      0        2 
   2   chr2_12908465     AOna    C    A        0      0        2 
   2   chr2_12908465     ASom    C    A        0      0        2 
   2   chr2_12908465     HCab    C    A      0.5      1        2 
   2   chr2_12908465     HPrz    C    A        0      0        2 
   2   chr2_12908465     ZBoe    C    A        0      0        2 
   2   chr2_12908465     ZGre    C    A        0      0        2 
   2   chr2_12908465     ZHar    C    A        0      0        2 
   2   chr2_12908465   Sample    C    A        0      0        2 
   2   chr2_12912753     AAsi    T    G        0      0        2 
   2   chr2_12912753     AKia    T    G        0      0        2 
   2   chr2_12912753     AOna    T    G        0      0        2 
   2   chr2_12912753     ASom    T    G        0      0        2 
   2   chr2_12912753     HCab    T    G        1      2        2 
   2   chr2_12912753     HPrz    T    G        1      2        2 
   2   chr2_12912753     ZBoe    T    G        0      0        2 
   2   chr2_12912753     ZGre    T    G        0      0        2 
   2   chr2_12912753     ZHar    T    G        0      0        2 
   2   chr2_12912753   Sample    T    G        1      2        2 
   2   chr2_12925030     AAsi    C    G        0      0        2 
   2   chr2_12925030     AKia    C    G        0      0        2 
   2   chr2_12925030     AOna    C    G        0      0        2 
   2   chr2_12925030     ASom    C    G        0      0        2 
   2   chr2_12925030     HCab    C    G        0      0        2 
   2   chr2_12925030     HPrz    C    G        0      0        2 
   2   chr2_12925030     ZBoe    C    G        1      2        2 
   2   chr2_12925030     ZGre    C    G        0      0        2 
   2   chr2_12925030     ZHar    C    G        0      0        2 
   2   chr2_12925030   Sample    C    G        0      0        2 
   2   chr2_12929586     AAsi    T    A        0      0        2 
   2   chr2_12929586     AKia    T    A        0      0        2 
   2   chr2_12929586     AOna    T    A        0      0        2 
   2   chr2_12929586     ASom    T    A        0      0        2 
   2   chr2_12929586     HCab    T    A      0.5      1        2 
   2   chr2_12929586     HPrz    T    A        0      0        2 
   2   chr2_12929586     ZBoe    T    A        0      0        2 
   2   chr2_12929586     ZGre    T    A        0      0        2 
   2   chr2_12929586     ZHar    T    A        0      0        2 
   2   chr2_12929586   Sample    T    A        0      0        2 
   2   chr2_12964889     AAsi    C    A        0      0        2 
   2   chr2_12964889     AKia    C    A        0      0        2 
   2   chr2_12964889     AOna    C    A        0      0        2 
   2   chr2_12964889     ASom    C    A        0      0        2 
   2   chr2_12964889     HCab    C    A        0      0        2 
   2   chr2_12964889     HPrz    C    A        0      0        2 
   2   chr2_12964889     ZBoe    C    A        1      2        2 
   2   chr2_12964889     ZGre    C    A        0      0        2 
   2   chr2_12964889     ZHar    C    A        1      2        2 
   2   chr2_12964889   Sample    C    A        0      0        2 
   2   chr2_12980829     AAsi    T    G        0      0        2 
   2   chr2_12980829     AKia    T    G        0      0        2 
   2   chr2_12980829     AOna    T    G        0      0        2 
   2   chr2_12980829     ASom    T    G        0      0        2 
   2   chr2_12980829     HCab    T    G        1      2        2 
   2   chr2_12980829     HPrz    T    G        1      2        2 
   2   chr2_12980829     ZBoe    T    G        0      0        2 
   2   chr2_12980829     ZGre    T    G        0      0        2 
   2   chr2_12980829     ZHar    T    G        0      0        2 
   2   chr2_12980829   Sample    T    G        1      2        2 
   2   chr2_12993813     AAsi    C    G        0      0        2 
   2   chr2_12993813     AKia    C    G        0      0        2 
   2   chr2_12993813     AOna    C    G        0      0        2 
   2   chr2_12993813     ASom    C    G        0      0        2 
   2   chr2_12993813     HCab    C    G        1      2        2 
   2   chr2_12993813     HPrz    C    G        1      2        2 
   2   chr2_12993813     ZBoe    C    G        0      0        2 
   2   chr2_12993813     ZGre    C    G        0      0        2 
   2   chr2_12993813     ZHar    C    G        0      0        2 
   2   chr2_12993813   Sample    C    G        1      2        2 
   2   chr2_13000426     AAsi    A    C        0      0        2 
   2   chr2_13000426     AKia    A    C        0      0        2 
   2   chr2_13000426     AOna    A    C        0      0        2 
   2   chr2_13000426     ASom    A    C        0      0        2 
   2   chr2_13000426     HCab    A    C        1      2        2 
   2   chr2_13000426     HPrz    A    C        1      2        2 
   2   chr2_13000426     ZBoe    A    C        0      0        2 
   2   chr2_13000426     ZGre    A    C        0      0        2 
   2   chr2_13000426     ZHar    A    C        0      0        2 
   2   chr2_13000426   Sample    A    C        1      2        2 
   2   chr2_13014633     AAsi    C    A        0      0        2 
   2   chr2_13014633     AKia    C    A        0      0        2 
   2   chr2_13014633     AOna    C    A        0      0        2 
   2   chr2_13014633     ASom    C    A        0      0        2 
   2   chr2_13014633     HCab    C    A        0      0        2 
   2   chr2_13014633     HPrz    C    A      0.5      1        2 
   2   chr2_13014633     ZBoe    C    A        0      0        2 
   2   chr2_13014633     ZGre    C    A        0      0        2 
   2   chr2_13014633     ZHar    C    A        0      0        2 
   2   chr2_13014633   Sample    C    A        0      0        2 
   2   chr2_13097635     AAsi    C    G        0      0        2 
   2   chr2_13097635     AKia    C    G        0      0        2 
   2   chr2_13097635     AOna    C    G        0      0        2 
   2   chr2_13097635     ASom    C    G        0      0        2 
   2   chr2_13097635     HCab    C    G        0      0        2 
   2   chr2_13097635     HPrz    C    G        0      0        2 
   2   chr2_13097635     ZBoe    C    G        0      0        2 
   2   chr2_13097635     ZGre    C    G        0      0        2 
   2   chr2_13097635     ZHar    C    G      0.5      1        2 
   2   chr2_13097635   Sample    C    G        0      0        2 
   2   chr2_13110102     AAsi    A    C      0.5      1        2 
   2   chr2_13110102     AKia    A    C        0      0        2 
   2   chr2_13110102     AOna    A    C        0      0        2 
   2   chr2_13110102     ASom    A    C        0      0        2 
   2   chr2_13110102     HCab    A    C        0      0        2 
   2   chr2_13110102     HPrz    A    C        0      0        2 
   2   chr2_13110102     ZBoe    A    C        0      0        2 
   2   chr2_13110102     ZGre    A    C        0      0        2 
   2   chr2_13110102     ZHar    A    C        0      0        2 
   2   chr2_13110102   Sample    A    C        0      0        2 
   2   chr2_13134354     AAsi    T    A        0      0        2 
   2   chr2_13134354     AKia    T    A      0.5      1        2 
   2   chr2_13134354     AOna    T    A        0      0        2 
   2   chr2_13134354     ASom    T    A        0      0        2 
   2   chr2_13134354     HCab    T    A        0      0        2 
   2   chr2_13134354     HPrz    T    A        0      0        2 
   2   chr2_13134354     ZBoe    T    A        0      0        2 
   2   chr2_13134354     ZGre    T    A        0      0        2 
   2   chr2_13134354     ZHar    T    A        0      0        2 
   2   chr2_13134354   Sample    T    A        0      0        2 
   2   chr2_13155737     AAsi    T    G        0      0        2 
   2   chr2_13155737     AKia    T    G        0      0        2 
   2   chr2_13155737     AOna    T    G      0.5      1        2 
   2   chr2_13155737     ASom    T    G        0      0        2 
   2   chr2_13155737     HCab    T    G        0      0        2 
   2   chr2_13155737     HPrz    T    G        0      0        2 
   2   chr2_13155737     ZBoe    T    G        0      0        2 
   2   chr2_13155737     ZGre    T    G        0      0        2 
   2   chr2_13155737     ZHar    T    G        0      0        2 
   2   chr2_13155737   Sample    T    G        0      0        2 
   2   chr2_13157381     AAsi    C    G        0      0        2 
   2   chr2_13157381     AKia    C    G        0      0        2 
   2   chr2_13157381     AOna    C    G      0.5      1        2 
   2   chr2_13157381     ASom    C    G        0      0        2 
   2   chr2_13157381     HCab    C    G        0      0        2 
   2   chr2_13157381     HPrz    C    G        0      0        2 
   2   chr2_13157381     ZBoe    C    G        0      0        2 
   2   chr2_13157381     ZGre    C    G        0      0        2 
   2   chr2_13157381     ZHar    C    G        0      0        2 
   2   chr2_13157381   Sample    C    G        0      0        2 
   2   chr2_13236484     AAsi    T    G        1      2        2 
   2   chr2_13236484     AKia    T    G      0.5      1        2 
   2   chr2_13236484     AOna    T    G      0.5      1        2 
   2   chr2_13236484     ASom    T    G        1      2        2 
   2   chr2_13236484     HCab    T    G        0      0        2 
   2   chr2_13236484     HPrz    T    G        0      0        2 
   2   chr2_13236484     ZBoe    T    G        1      2        2 
   2   chr2_13236484     ZGre    T    G        0      0        2 
   2   chr2_13236484     ZHar    T    G        1      2        2 
   2   chr2_13236484   Sample    T    G        0      0        2 
   2   chr2_13257179     AAsi    T    G        0      0        2 
   2   chr2_13257179     AKia    T    G        0      0        2 
   2   chr2_13257179     AOna    T    G        0      0        2 
   2   chr2_13257179     ASom    T    G        0      0        2 
   2   chr2_13257179     HCab    T    G      0.5      1        2 
   2   chr2_13257179     HPrz    T    G        0      0        2 
   2   chr2_13257179     ZBoe    T    G        0      0        2 
   2   chr2_13257179     ZGre    T    G        0      0        2 
   2   chr2_13257179     ZHar    T    G        0      0        2 
   2   chr2_13257179   Sample    T    G        0      0        2 
   2   chr2_13362144     AAsi    C    A        0      0        2 
   2   chr2_13362144     AKia    C    A      0.5      1        2 
   2   chr2_13362144     AOna    C    A        0      0        2 
   2   chr2_13362144     ASom    C    A        0      0        2 
   2   chr2_13362144     HCab    C    A        0      0        2 
   2   chr2_13362144     HPrz    C    A        0      0        2 
   2   chr2_13362144     ZBoe    C    A        0      0        2 
   2   chr2_13362144     ZGre    C    A        0      0        2 
   2   chr2_13362144     ZHar    C    A        0      0        2 
   2   chr2_13362144   Sample    C    A        0      0        2 
   2   chr2_13362488     AAsi    G    C      0.5      1        2 
   2   chr2_13362488     AKia    G    C        0      0        2 
   2   chr2_13362488     AOna    G    C        0      0        2 
   2   chr2_13362488     ASom    G    C        0      0        2 
   2   chr2_13362488     HCab    G    C        0      0        2 
   2   chr2_13362488     HPrz    G    C        0      0        2 
   2   chr2_13362488     ZBoe    G    C        0      0        2 
   2   chr2_13362488     ZGre    G    C        0      0        2 
   2   chr2_13362488     ZHar    G    C        0      0        2 
   2   chr2_13362488   Sample    G    C        0      0        2 
   2   chr2_13365168     AAsi    T    A        0      0        2 
   2   chr2_13365168     AKia    T    A        0      0        2 
   2   chr2_13365168     AOna    T    A        0      0        2 
   2   chr2_13365168     ASom    T    A        0      0        2 
   2   chr2_13365168     HCab    T    A        0      0        2 
   2   chr2_13365168     HPrz    T    A        0      0        2 
   2   chr2_13365168     ZBoe    T    A        0      0        2 
   2   chr2_13365168     ZGre    T    A        0      0        2 
   2   chr2_13365168     ZHar    T    A        1      2        2 
   2   chr2_13365168   Sample    T    A        0      0        2 
   2   chr2_13371983     AAsi    G    C        0      0        2 
   2   chr2_13371983     AKia    G    C        0      0        2 
   2   chr2_13371983     AOna    G    C        0      0        2 
   2   chr2_13371983     ASom    G    C        0      0        2 
   2   chr2_13371983     HCab    G    C        0      0        2 
   2   chr2_13371983     HPrz    G    C        0      0        2 
   2   chr2_13371983     ZBoe    G    C      0.5      1        2 
   2   chr2_13371983     ZGre    G    C        0      0        2 
   2   chr2_13371983     ZHar    G    C        0      0        2 
   2   chr2_13371983   Sample    G    C        0      0        2 
   2   chr2_13422194     AAsi    T    A        0      0        2 
   2   chr2_13422194     AKia    T    A        0      0        2 
   2   chr2_13422194     AOna    T    A        0      0        2 
   2   chr2_13422194     ASom    T    A        0      0        2 
   2   chr2_13422194     HCab    T    A        0      0        2 
   2   chr2_13422194     HPrz    T    A        0      0        2 
   2   chr2_13422194     ZBoe    T    A      0.5      1        2 
   2   chr2_13422194     ZGre    T    A        0      0        2 
   2   chr2_13422194     ZHar    T    A        0      0        2 
   2   chr2_13422194   Sample    T    A        0      0        2 
   2   chr2_13430615     AAsi    T    G        0      0        2 
   2   chr2_13430615     AKia    T    G        0      0        2 
   2   chr2_13430615     AOna    T    G        0      0        2 
   2   chr2_13430615     ASom    T    G        0      0        2 
   2   chr2_13430615     HCab    T    G        0      0        2 
   2   chr2_13430615     HPrz    T    G        0      0        2 
   2   chr2_13430615     ZBoe    T    G      0.5      1        2 
   2   chr2_13430615     ZGre    T    G        0      0        2 
   2   chr2_13430615     ZHar    T    G        0      0        2 
   2   chr2_13430615   Sample    T    G        0      0        2 
   2   chr2_13430826     AAsi    A    C        0      0        2 
   2   chr2_13430826     AKia    A    C        0      0        2 
   2   chr2_13430826     AOna    A    C        0      0        2 
   2   chr2_13430826     ASom    A    C        0      0        2 
   2   chr2_13430826     HCab    A    C        1      2        2 
   2   chr2_13430826     HPrz    A    C        1      2        2 
   2   chr2_13430826     ZBoe    A    C        0      0        2 
   2   chr2_13430826     ZGre    A    C        0      0        2 
   2   chr2_13430826     ZHar    A    C        0      0        2 
   2   chr2_13430826   Sample    A    C        1      2        2 
   2   chr2_13431731     AAsi    G    T        1      2        2 
   2   chr2_13431731     AKia    G    T        0      0        2 
   2   chr2_13431731     AOna    G    T        0      0        2 
   2   chr2_13431731     ASom    G    T        1      2        2 
   2   chr2_13431731     HCab    G    T        0      0        2 
   2   chr2_13431731     HPrz    G    T        0      0        2 
   2   chr2_13431731     ZBoe    G    T        0      0        2 
   2   chr2_13431731     ZGre    G    T        0      0        2 
   2   chr2_13431731     ZHar    G    T        0      0        2 
   2   chr2_13431731   Sample    G    T        0      0        2 
   2   chr2_13435588     AAsi    C    G        0      0        2 
   2   chr2_13435588     AKia    C    G        0      0        2 
   2   chr2_13435588     AOna    C    G        0      0        2 
   2   chr2_13435588     ASom    C    G        0      0        2 
   2   chr2_13435588     HCab    C    G        0      0        2 
   2   chr2_13435588     HPrz    C    G        0      0        2 
   2   chr2_13435588     ZBoe    C    G        0      0        2 
   2   chr2_13435588     ZGre    C    G        0      0        2 
   2   chr2_13435588     ZHar    C    G      0.5      1        2 
   2   chr2_13435588   Sample    C    G        0      0        2 
   2   chr2_13443347     AAsi    C    A        0      0        2 
   2   chr2_13443347     AKia    C    A        1      2        2 
   2   chr2_13443347     AOna    C    A        0      0        2 
   2   chr2_13443347     ASom    C    A        0      0        2 
   2   chr2_13443347     HCab    C    A        0      0        2 
   2   chr2_13443347     HPrz    C    A        0      0        2 
   2   chr2_13443347     ZBoe    C    A        0      0        2 
   2   chr2_13443347     ZGre    C    A        0      0        2 
   2   chr2_13443347     ZHar    C    A        0      0        2 
   2   chr2_13443347   Sample    C    A        0      0        2 
   2   chr2_13452354     AAsi    C    A        0      0        2 
   2   chr2_13452354     AKia    C    A        0      0        2 
   2   chr2_13452354     AOna    C    A        0      0        2 
   2   chr2_13452354     ASom    C    A        0      0        2 
   2   chr2_13452354     HCab    C    A        0      0        2 
   2   chr2_13452354     HPrz    C    A        0      0        2 
   2   chr2_13452354     ZBoe    C    A        0      0        2 
   2   chr2_13452354     ZGre    C    A        1      2        2 
   2   chr2_13452354     ZHar    C    A        0      0        2 
   2   chr2_13452354   Sample    C    A        0      0        2 
   2   chr2_13467126     AAsi    G    C        0      0        2 
   2   chr2_13467126     AKia    G    C        0      0        2 
   2   chr2_13467126     AOna    G    C        0      0        2 
   2   chr2_13467126     ASom    G    C        0      0        2 
   2   chr2_13467126     HCab    G    C        1      2        2 
   2   chr2_13467126     HPrz    G    C        1      2        2 
   2   chr2_13467126     ZBoe    G    C        0      0        2 
   2   chr2_13467126     ZGre    G    C        0      0        2 
   2   chr2_13467126     ZHar    G    C        0      0        2 
   2   chr2_13467126   Sample    G    C        1      2        2 
   2   chr2_13512612     AAsi    G    T        0      0        2 
   2   chr2_13512612     AKia    G    T        0      0        2 
   2   chr2_13512612     AOna    G    T        0      0        2 
   2   chr2_13512612     ASom    G    T        0      0        2 
   2   chr2_13512612     HCab    G    T        1      2        2 
   2   chr2_13512612     HPrz    G    T        1      2        2 
   2   chr2_13512612     ZBoe    G    T        0      0        2 
   2   chr2_13512612     ZGre    G    T        0      0        2 
   2   chr2_13512612     ZHar    G    T        0      0        2 
   2   chr2_13512612   Sample    G    T        1      2        2 
   2   chr2_13536702     AAsi    T    G        0      0        2 
   2   chr2_13536702     AKia    T    G        0      0        2 
   2   chr2_13536702     AOna    T    G        0      0        2 
   2   chr2_13536702     ASom    T    G        0      0        2 
   2   chr2_13536702     HCab    T    G        0      0        2 
   2   chr2_13536702     HPrz    T    G        0      0        2 
   2   chr2_13536702     ZBoe    T    G        1      2        2 
   2   chr2_13536702     ZGre    T    G        0      0        2 
   2   chr2_13536702     ZHar    T    G        0      0        2 
   2   chr2_13536702   Sample    T    G        0      0        2 
   2   chr2_13559764     AAsi    G    T        0      0        2 
   2   chr2_13559764     AKia    G    T        0      0        2 
   2   chr2_13559764     AOna    G    T      0.5      1        2 
   2   chr2_13559764     ASom    G    T        0      0        2 
   2   chr2_13559764     HCab    G    T        0      0        2 
   2   chr2_13559764     HPrz    G    T        0      0        2 
   2   chr2_13559764     ZBoe    G    T        0      0        2 
   2   chr2_13559764     ZGre    G    T        0      0        2 
   2   chr2_13559764     ZHar    G    T        0      0        2 
   2   chr2_13559764   Sample    G    T        0      0        2 
   2   chr2_13560846     AAsi    T    A        0      0        2 
   2   chr2_13560846     AKia    T    A        0      0        2 
   2   chr2_13560846     AOna    T    A        0      0        2 
   2   chr2_13560846     ASom    T    A        0      0        2 
   2   chr2_13560846     HCab    T    A        1      2        2 
   2   chr2_13560846     HPrz    T    A        1      2        2 
   2   chr2_13560846     ZBoe    T    A        0      0        2 
   2   chr2_13560846     ZGre    T    A        0      0        2 
   2   chr2_13560846     ZHar    T    A        0      0        2 
   2   chr2_13560846   Sample    T    A        1      2        2 
   2   chr2_13588692     AAsi    A    C        0      0        2 
   2   chr2_13588692     AKia    A    C        0      0        2 
   2   chr2_13588692     AOna    A    C        0      0        2 
   2   chr2_13588692     ASom    A    C        0      0        2 
   2   chr2_13588692     HCab    A    C        1      2        2 
   2   chr2_13588692     HPrz    A    C        1      2        2 
   2   chr2_13588692     ZBoe    A    C        0      0        2 
   2   chr2_13588692     ZGre    A    C        0      0        2 
   2   chr2_13588692     ZHar    A    C        0      0        2 
   2   chr2_13588692   Sample    A    C        1      2        2 
   2   chr2_13625688     AAsi    G    C        0      0        2 
   2   chr2_13625688     AKia    G    C        0      0        2 
   2   chr2_13625688     AOna    G    C        0      0        2 
   2   chr2_13625688     ASom    G    C        0      0        2 
   2   chr2_13625688     HCab    G    C        0      0        2 
   2   chr2_13625688     HPrz    G    C        0      0        2 
   2   chr2_13625688     ZBoe    G    C        0      0        2 
   2   chr2_13625688     ZGre    G    C        1      2        2 
   2   chr2_13625688     ZHar    G    C        0      0        2 
   2   chr2_13625688   Sample    G    C        0      0        2 
   2   chr2_13632404     AAsi    G    C        0      0        2 
   2   chr2_13632404     AKia    G    C        0      0        2 
   2   chr2_13632404     AOna    G    C        1      2        2 
   2   chr2_13632404     ASom    G    C        0      0        2 
   2   chr2_13632404     HCab    G    C        0      0        2 
   2   chr2_13632404     HPrz    G    C        0      0        2 
   2   chr2_13632404     ZBoe    G    C        0      0        2 
   2   chr2_13632404     ZGre    G    C        0      0        2 
   2   chr2_13632404     ZHar    G    C        0      0        2 
   2   chr2_13632404   Sample    G    C        0      0        2 
   2   chr2_13646074     AAsi    T    A      0.5      1        2 
   2   chr2_13646074     AKia    T    A        0      0        2 
   2   chr2_13646074     AOna    T    A        0      0        2 
   2   chr2_13646074     ASom    T    A        1      2        2 
   2   chr2_13646074     HCab    T    A        0      0        2 
   2   chr2_13646074     HPrz    T    A        0      0        2 
   2   chr2_13646074     ZBoe    T    A        0      0        2 
   2   chr2_13646074     ZGre    T    A        0      0        2 
   2   chr2_13646074     ZHar    T    A        0      0        2 
   2   chr2_13646074   Sample    T    A        0      0        2 
   2   chr2_13652051     AAsi    A    C        0      0        2 
   2   chr2_13652051     AKia    A    C      0.5      1        2 
   2   chr2_13652051     AOna    A    C        0      0        2 
   2   chr2_13652051     ASom    A    C        0      0        2 
   2   chr2_13652051     HCab    A    C        0      0        2 
   2   chr2_13652051     HPrz    A    C        0      0        2 
   2   chr2_13652051     ZBoe    A    C        0      0        2 
   2   chr2_13652051     ZGre    A    C        0      0        2 
   2   chr2_13652051     ZHar    A    C        0      0        2 
   2   chr2_13652051   Sample    A    C        0      0        2 
   2   chr2_13672420     AAsi    C    G        0      0        2 
   2   chr2_13672420     AKia    C    G      0.5      1        2 
   2   chr2_13672420     AOna    C    G      0.5      1        2 
   2   chr2_13672420     ASom    C    G        0      0        2 
   2   chr2_13672420     HCab    C    G        0      0        2 
   2   chr2_13672420     HPrz    C    G        0      0        2 
   2   chr2_13672420     ZBoe    C    G        0      0        2 
   2   chr2_13672420     ZGre    C    G        0      0        2 
   2   chr2_13672420     ZHar    C    G        0      0        2 
   2   chr2_13672420   Sample    C    G        0      0        2 
   2   chr2_13672649     AAsi    C    A        0      0        2 
   2   chr2_13672649     AKia    C    A        0      0        2 
   2   chr2_13672649     AOna    C    A        0      0        2 
   2   chr2_13672649     ASom    C    A        0      0        2 
   2   chr2_13672649     HCab    C    A        1      2        2 
   2   chr2_13672649     HPrz    C    A        1      2        2 
   2   chr2_13672649     ZBoe    C    A        0      0        2 
   2   chr2_13672649     ZGre    C    A        0      0        2 
   2   chr2_13672649     ZHar    C    A        0      0        2 
   2   chr2_13672649   Sample    C    A        1      2        2 
   2   chr2_13675187     AAsi    T    G        0      0        2 
   2   chr2_13675187     AKia    T    G        0      0        2 
   2   chr2_13675187     AOna    T    G        0      0        2 
   2   chr2_13675187     ASom    T    G        0      0        2 
   2   chr2_13675187     HCab    T    G        0      0        2 
   2   chr2_13675187     HPrz    T    G        0      0        2 
   2   chr2_13675187     ZBoe    T    G        0      0        2 
   2   chr2_13675187     ZGre    T    G        0      0        2 
   2   chr2_13675187     ZHar    T    G        1      2        2 
   2   chr2_13675187   Sample    T    G        0      0        2 
   2   chr2_13676475     AAsi    A    C      0.5      1        2 
   2   chr2_13676475     AKia    A    C        0      0        2 
   2   chr2_13676475     AOna    A    C        0      0        2 
   2   chr2_13676475     ASom    A    C        0      0        2 
   2   chr2_13676475     HCab    A    C        0      0        2 
   2   chr2_13676475     HPrz    A    C        0      0        2 
   2   chr2_13676475     ZBoe    A    C        0      0        2 
   2   chr2_13676475     ZGre    A    C        0      0        2 
   2   chr2_13676475     ZHar    A    C        0      0        2 
   2   chr2_13676475   Sample    A    C        0      0        2 
   2   chr2_13709425     AAsi    C    A        0      0        2 
   2   chr2_13709425     AKia    C    A        0      0        2 
   2   chr2_13709425     AOna    C    A        0      0        2 
   2   chr2_13709425     ASom    C    A        0      0        2 
   2   chr2_13709425     HCab    C    A        1      2        2 
   2   chr2_13709425     HPrz    C    A        1      2        2 
   2   chr2_13709425     ZBoe    C    A        0      0        2 
   2   chr2_13709425     ZGre    C    A        0      0        2 
   2   chr2_13709425     ZHar    C    A        0      0        2 
   2   chr2_13709425   Sample    C    A        1      2        2 
   2   chr2_13744657     AAsi    A    T      0.5      1        2 
   2   chr2_13744657     AKia    A    T        0      0        2 
   2   chr2_13744657     AOna    A    T        0      0        2 
   2   chr2_13744657     ASom    A    T        0      0        2 
   2   chr2_13744657     HCab    A    T        0      0        2 
   2   chr2_13744657     HPrz    A    T        0      0        2 
   2   chr2_13744657     ZBoe    A    T        0      0        2 
   2   chr2_13744657     ZGre    A    T        0      0        2 
   2   chr2_13744657     ZHar    A    T        0      0        2 
   2   chr2_13744657   Sample    A    T        0      0        2 
   2   chr2_13763388     AAsi    C    G        0      0        2 
   2   chr2_13763388     AKia    C    G        0      0        2 
   2   chr2_13763388     AOna    C    G        0      0        2 
   2   chr2_13763388     ASom    C    G        0      0        2 
   2   chr2_13763388     HCab    C    G        1      2        2 
   2   chr2_13763388     HPrz    C    G        1      2        2 
   2   chr2_13763388     ZBoe    C    G        0      0        2 
   2   chr2_13763388     ZGre    C    G        0      0        2 
   2   chr2_13763388     ZHar    C    G        0      0        2 
   2   chr2_13763388   Sample    C    G        1      2        2 
   2   chr2_13781024     AAsi    G    T        0      0        2 
   2   chr2_13781024     AKia    G    T        0      0        2 
   2   chr2_13781024     AOna    G    T        0      0        2 
   2   chr2_13781024     ASom    G    T        0      0        2 
   2   chr2_13781024     HCab    G    T        1      2        2 
   2   chr2_13781024     HPrz    G    T        1      2        2 
   2   chr2_13781024     ZBoe    G    T        0      0        2 
   2   chr2_13781024     ZGre    G    T        0      0        2 
   2   chr2_13781024     ZHar    G    T        0      0        2 
   2   chr2_13781024   Sample    G    T        1      2        2 
   2   chr2_13822694     AAsi    A    C        0      0        2 
   2   chr2_13822694     AKia    A    C        0      0        2 
   2   chr2_13822694     AOna    A    C        0      0        2 
   2   chr2_13822694     ASom    A    C        0      0        2 
   2   chr2_13822694     HCab    A    C        1      2        2 
   2   chr2_13822694     HPrz    A    C        1      2        2 
   2   chr2_13822694     ZBoe    A    C        0      0        2 
   2   chr2_13822694     ZGre    A    C        0      0        2 
   2   chr2_13822694     ZHar    A    C        0      0        2 
   2   chr2_13822694   Sample    A    C        1      2        2 
   2   chr2_13824034     AAsi    G    C        0      0        2 
   2   chr2_13824034     AKia    G    C        0      0        2 
   2   chr2_13824034     AOna    G    C        0      0        2 
   2   chr2_13824034     ASom    G    C        0      0        2 
   2   chr2_13824034     HCab    G    C        0      0        2 
   2   chr2_13824034     HPrz    G    C        0      0        2 
   2   chr2_13824034     ZBoe    G    C        0      0        2 
   2   chr2_13824034     ZGre    G    C      0.5      1        2 
   2   chr2_13824034     ZHar    G    C        0      0        2 
   2   chr2_13824034   Sample    G    C        0      0        2 
   2   chr2_13827768     AAsi    A    C        1      2        2 
   2   chr2_13827768     AKia    A    C        0      0        2 
   2   chr2_13827768     AOna    A    C        0      0        2 
   2   chr2_13827768     ASom    A    C        1      2        2 
   2   chr2_13827768     HCab    A    C        0      0        2 
   2   chr2_13827768     HPrz    A    C        0      0        2 
   2   chr2_13827768     ZBoe    A    C        0      0        2 
   2   chr2_13827768     ZGre    A    C        0      0        2 
   2   chr2_13827768     ZHar    A    C        0      0        2 
   2   chr2_13827768   Sample    A    C        0      0        2 
   2   chr2_13836931     AAsi    C    G        0      0        2 
   2   chr2_13836931     AKia    C    G        0      0        2 
   2   chr2_13836931     AOna    C    G        0      0        2 
   2   chr2_13836931     ASom    C    G        0      0        2 
   2   chr2_13836931     HCab    C    G        0      0        2 
   2   chr2_13836931     HPrz    C    G      0.5      1        2 
   2   chr2_13836931     ZBoe    C    G        0      0        2 
   2   chr2_13836931     ZGre    C    G        0      0        2 
   2   chr2_13836931     ZHar    C    G        0      0        2 
   2   chr2_13836931   Sample    C    G        0      0        2 
   2   chr2_13842678     AAsi    C    G        0      0        2 
   2   chr2_13842678     AKia    C    G        0      0        2 
   2   chr2_13842678     AOna    C    G        0      0        2 
   2   chr2_13842678     ASom    C    G        0      0        2 
   2   chr2_13842678     HCab    C    G        1      2        2 
   2   chr2_13842678     HPrz    C    G        1      2        2 
   2   chr2_13842678     ZBoe    C    G        0      0        2 
   2   chr2_13842678     ZGre    C    G        0      0        2 
   2   chr2_13842678     ZHar    C    G        0      0        2 
   2   chr2_13842678   Sample    C    G        1      2        2 
   2   chr2_13844533     AAsi    G    T        0      0        2 
   2   chr2_13844533     AKia    G    T        0      0        2 
   2   chr2_13844533     AOna    G    T        0      0        2 
   2   chr2_13844533     ASom    G    T        0      0        2 
   2   chr2_13844533     HCab    G    T        0      0        2 
   2   chr2_13844533     HPrz    G    T        0      0        2 
   2   chr2_13844533     ZBoe    G    T      0.5      1        2 
   2   chr2_13844533     ZGre    G    T        0      0        2 
   2   chr2_13844533     ZHar    G    T        0      0        2 
   2   chr2_13844533   Sample    G    T        0      0        2 
   2   chr2_13874930     AAsi    C    A        0      0        2 
   2   chr2_13874930     AKia    C    A      0.5      1        2 
   2   chr2_13874930     AOna    C    A        0      0        2 
   2   chr2_13874930     ASom    C    A        0      0        2 
   2   chr2_13874930     HCab    C    A        0      0        2 
   2   chr2_13874930     HPrz    C    A        0      0        2 
   2   chr2_13874930     ZBoe    C    A        0      0        2 
   2   chr2_13874930     ZGre    C    A        0      0        2 
   2   chr2_13874930     ZHar    C    A        0      0        2 
   2   chr2_13874930   Sample    C    A        0      0        2 
   2   chr2_13877318     AAsi    G    T        0      0        2 
   2   chr2_13877318     AKia    G    T      0.5      1        2 
   2   chr2_13877318     AOna    G    T        0      0        2 
   2   chr2_13877318     ASom    G    T        0      0        2 
   2   chr2_13877318     HCab    G    T        0      0        2 
   2   chr2_13877318     HPrz    G    T        0      0        2 
   2   chr2_13877318     ZBoe    G    T        0      0        2 
   2   chr2_13877318     ZGre    G    T        0      0        2 
   2   chr2_13877318     ZHar    G    T        0      0        2 
   2   chr2_13877318   Sample    G    T        0      0        2 
   2   chr2_13912600     AAsi    C    G        0      0        2 
   2   chr2_13912600     AKia    C    G        0      0        2 
   2   chr2_13912600     AOna    C    G        0      0        2 
   2   chr2_13912600     ASom    C    G        0      0        2 
   2   chr2_13912600     HCab    C    G        0      0        2 
   2   chr2_13912600     HPrz    C    G        0      0        2 
   2   chr2_13912600     ZBoe    C    G        0      0        2 
   2   chr2_13912600     ZGre    C    G        0      0        2 
   2   chr2_13912600     ZHar    C    G        1      2        2 
   2   chr2_13912600   Sample    C    G        0      0        2 
   2   chr2_13939365     AAsi    T    A        0      0        2 
   2   chr2_13939365     AKia    T    A        0      0        2 
   2   chr2_13939365     AOna    T    A        0      0        2 
   2   chr2_13939365     ASom    T    A        0      0        2 
   2   chr2_13939365     HCab    T    A        1      2        2 
   2   chr2_13939365     HPrz    T    A        1      2        2 
   2   chr2_13939365     ZBoe    T    A        0      0        2 
   2   chr2_13939365     ZGre    T    A        0      0        2 
   2   chr2_13939365     ZHar    T    A        0      0        2 
   2   chr2_13939365   Sample    T    A        1      2        2 
   2   chr2_13949934     AAsi    A    C        0      0        2 
   2   chr2_13949934     AKia    A    C        0      0        2 
   2   chr2_13949934     AOna    A    C        0      0        2 
   2   chr2_13949934     ASom    A    C        0      0        2 
   2   chr2_13949934     HCab    A    C        1      2        2 
   2   chr2_13949934     HPrz    A    C        1      2        2 
   2   chr2_13949934     ZBoe    A    C        0      0        2 
   2   chr2_13949934     ZGre    A    C        0      0        2 
   2   chr2_13949934     ZHar    A    C        0      0        2 
   2   chr2_13949934   Sample    A    C        1      2        2 
   2   chr2_13975819     AAsi    T    G        0      0        2 
   2   chr2_13975819     AKia    T    G        0      0        2 
   2   chr2_13975819     AOna    T    G      0.5      1        2 
   2   chr2_13975819     ASom    T    G        0      0        2 
   2   chr2_13975819     HCab    T    G        0      0        2 
   2   chr2_13975819     HPrz    T    G        0      0        2 
   2   chr2_13975819     ZBoe    T    G        0      0        2 
   2   chr2_13975819     ZGre    T    G        0      0        2 
   2   chr2_13975819     ZHar    T    G        0      0        2 
   2   chr2_13975819   Sample    T    G        0      0        2 
   2   chr2_13978077     AAsi    A    T        0      0        2 
   2   chr2_13978077     AKia    A    T        0      0        2 
   2   chr2_13978077     AOna    A    T        0      0        2 
   2   chr2_13978077     ASom    A    T        0      0        2 
   2   chr2_13978077     HCab    A    T        1      2        2 
   2   chr2_13978077     HPrz    A    T        0      0        2 
   2   chr2_13978077     ZBoe    A    T        0      0        2 
   2   chr2_13978077     ZGre    A    T        0      0        2 
   2   chr2_13978077     ZHar    A    T        0      0        2 
   2   chr2_13978077   Sample    A    T        1      2        2 
   2   chr2_13979210     AAsi    T    A        0      0        2 
   2   chr2_13979210     AKia    T    A        0      0        2 
   2   chr2_13979210     AOna    T    A        0      0        2 
   2   chr2_13979210     ASom    T    A        0      0        2 
   2   chr2_13979210     HCab    T    A        1      2        2 
   2   chr2_13979210     HPrz    T    A        1      2        2 
   2   chr2_13979210     ZBoe    T    A        0      0        2 
   2   chr2_13979210     ZGre    T    A        0      0        2 
   2   chr2_13979210     ZHar    T    A        0      0        2 
   2   chr2_13979210   Sample    T    A        1      2        2 
   2   chr2_13995643     AAsi    C    A        0      0        2 
   2   chr2_13995643     AKia    C    A        0      0        2 
   2   chr2_13995643     AOna    C    A        0      0        2 
   2   chr2_13995643     ASom    C    A        0      0        2 
   2   chr2_13995643     HCab    C    A        0      0        2 
   2   chr2_13995643     HPrz    C    A        0      0        2 
   2   chr2_13995643     ZBoe    C    A        0      0        2 
   2   chr2_13995643     ZGre    C    A        1      2        2 
   2   chr2_13995643     ZHar    C    A        0      0        2 
   2   chr2_13995643   Sample    C    A        0      0        2 
   2   chr2_14017893     AAsi    A    C        0      0        2 
   2   chr2_14017893     AKia    A    C        0      0        2 
   2   chr2_14017893     AOna    A    C        0      0        2 
   2   chr2_14017893     ASom    A    C        0      0        2 
   2   chr2_14017893     HCab    A    C        0      0        2 
   2   chr2_14017893     HPrz    A    C        0      0        2 
   2   chr2_14017893     ZBoe    A    C      0.5      1        2 
   2   chr2_14017893     ZGre    A    C        0      0        2 
   2   chr2_14017893     ZHar    A    C        0      0        2 
   2   chr2_14017893   Sample    A    C        0      0        2 
   2   chr2_14023260     AAsi    G    T        0      0        2 
   2   chr2_14023260     AKia    G    T        0      0        2 
   2   chr2_14023260     AOna    G    T      0.5      1        2 
   2   chr2_14023260     ASom    G    T        0      0        2 
   2   chr2_14023260     HCab    G    T        0      0        2 
   2   chr2_14023260     HPrz    G    T        0      0        2 
   2   chr2_14023260     ZBoe    G    T        0      0        2 
   2   chr2_14023260     ZGre    G    T        0      0        2 
   2   chr2_14023260     ZHar    G    T        0      0        2 
   2   chr2_14023260   Sample    G    T        0      0        2 
   2   chr2_14023573     AAsi    C    G        0      0        2 
   2   chr2_14023573     AKia    C    G        0      0        2 
   2   chr2_14023573     AOna    C    G        0      0        2 
   2   chr2_14023573     ASom    C    G        0      0        2 
   2   chr2_14023573     HCab    C    G        0      0        2 
   2   chr2_14023573     HPrz    C    G        0      0        2 
   2   chr2_14023573     ZBoe    C    G      0.5      1        2 
   2   chr2_14023573     ZGre    C    G        0      0        2 
   2   chr2_14023573     ZHar    C    G        0      0        2 
   2   chr2_14023573   Sample    C    G        0      0        2 
   2   chr2_14024876     AAsi    T    A        0      0        2 
   2   chr2_14024876     AKia    T    A        0      0        2 
   2   chr2_14024876     AOna    T    A        0      0        2 
   2   chr2_14024876     ASom    T    A        0      0        2 
   2   chr2_14024876     HCab    T    A        1      2        2 
   2   chr2_14024876     HPrz    T    A        1      2        2 
   2   chr2_14024876     ZBoe    T    A        0      0        2 
   2   chr2_14024876     ZGre    T    A        0      0        2 
   2   chr2_14024876     ZHar    T    A        0      0        2 
   2   chr2_14024876   Sample    T    A        1      2        2 
   2   chr2_14029003     AAsi    G    C      0.5      1        2 
   2   chr2_14029003     AKia    G    C        0      0        2 
   2   chr2_14029003     AOna    G    C        0      0        2 
   2   chr2_14029003     ASom    G    C        0      0        2 
   2   chr2_14029003     HCab    G    C        0      0        2 
   2   chr2_14029003     HPrz    G    C        0      0        2 
   2   chr2_14029003     ZBoe    G    C        0      0        2 
   2   chr2_14029003     ZGre    G    C        0      0        2 
   2   chr2_14029003     ZHar    G    C        0      0        2 
   2   chr2_14029003   Sample    G    C        0      0        2 
   2   chr2_14032786     AAsi    T    G        0      0        2 
   2   chr2_14032786     AKia    T    G        0      0        2 
   2   chr2_14032786     AOna    T    G        0      0        2 
   2   chr2_14032786     ASom    T    G        0      0        2 
   2   chr2_14032786     HCab    T    G        0      0        2 
   2   chr2_14032786     HPrz    T    G      0.5      1        2 
   2   chr2_14032786     ZBoe    T    G        0      0        2 
   2   chr2_14032786     ZGre    T    G        0      0        2 
   2   chr2_14032786     ZHar    T    G        0      0        2 
   2   chr2_14032786   Sample    T    G        0      0        2 
   2   chr2_14034934     AAsi    C    A        0      0        2 
   2   chr2_14034934     AKia    C    A        1      2        2 
   2   chr2_14034934     AOna    C    A        1      2        2 
   2   chr2_14034934     ASom    C    A        0      0        2 
   2   chr2_14034934     HCab    C    A        0      0        2 
   2   chr2_14034934     HPrz    C    A        0      0        2 
   2   chr2_14034934     ZBoe    C    A        0      0        2 
   2   chr2_14034934     ZGre    C    A        0      0        2 
   2   chr2_14034934     ZHar    C    A        0      0        2 
   2   chr2_14034934   Sample    C    A        0      0        2 
   2   chr2_14061268     AAsi    G    T        0      0        2 
   2   chr2_14061268     AKia    G    T        1      2        2 
   2   chr2_14061268     AOna    G    T      0.5      1        2 
   2   chr2_14061268     ASom    G    T        0      0        2 
   2   chr2_14061268     HCab    G    T        0      0        2 
   2   chr2_14061268     HPrz    G    T        0      0        2 
   2   chr2_14061268     ZBoe    G    T        0      0        2 
   2   chr2_14061268     ZGre    G    T        0      0        2 
   2   chr2_14061268     ZHar    G    T        0      0        2 
   2   chr2_14061268   Sample    G    T        0      0        2 
   2   chr2_14061274     AAsi    A    C        0      0        2 
   2   chr2_14061274     AKia    A    C        0      0        2 
   2   chr2_14061274     AOna    A    C        0      0        2 
   2   chr2_14061274     ASom    A    C        0      0        2 
   2   chr2_14061274     HCab    A    C        0      0        2 
   2   chr2_14061274     HPrz    A    C        0      0        2 
   2   chr2_14061274     ZBoe    A    C        0      0        2 
   2   chr2_14061274     ZGre    A    C        0      0        2 
   2   chr2_14061274     ZHar    A    C        1      2        2 
   2   chr2_14061274   Sample    A    C        0      0        2 
   2   chr2_14064341     AAsi    T    G        0      0        2 
   2   chr2_14064341     AKia    T    G      0.5      1        2 
   2   chr2_14064341     AOna    T    G        0      0        2 
   2   chr2_14064341     ASom    T    G        0      0        2 
   2   chr2_14064341     HCab    T    G        0      0        2 
   2   chr2_14064341     HPrz    T    G        0      0        2 
   2   chr2_14064341     ZBoe    T    G        0      0        2 
   2   chr2_14064341     ZGre    T    G        0      0        2 
   2   chr2_14064341     ZHar    T    G        0      0        2 
   2   chr2_14064341   Sample    T    G        0      0        2 
   2   chr2_14085431     AAsi    T    G        0      0        2 
   2   chr2_14085431     AKia    T    G        0      0        2 
   2   chr2_14085431     AOna    T    G        0      0        2 
   2   chr2_14085431     ASom    T    G        0      0        2 
   2   chr2_14085431     HCab    T    G        0      0        2 
   2   chr2_14085431     HPrz    T    G        0      0        2 
   2   chr2_14085431     ZBoe    T    G        0      0        2 
   2   chr2_14085431     ZGre    T    G        1      2        2 
   2   chr2_14085431     ZHar    T    G        0      0        2 
   2   chr2_14085431   Sample    T    G        0      0        2 
   2   chr2_14123907     AAsi    C    G        0      0        2 
   2   chr2_14123907     AKia    C    G        0      0        2 
   2   chr2_14123907     AOna    C    G        0      0        2 
   2   chr2_14123907     ASom    C    G        0      0        2 
   2   chr2_14123907     HCab    C    G        0      0        2 
   2   chr2_14123907     HPrz    C    G        0      0        2 
   2   chr2_14123907     ZBoe    C    G        1      2        2 
   2   chr2_14123907     ZGre    C    G        0      0        2 
   2   chr2_14123907     ZHar    C    G        0      0        2 
   2   chr2_14123907   Sample    C    G        0      0        2 
   2   chr2_14125172     AAsi    G    T        0      0        2 
   2   chr2_14125172     AKia    G    T        0      0        2 
   2   chr2_14125172     AOna    G    T        0      0        2 
   2   chr2_14125172     ASom    G    T        0      0        2 
   2   chr2_14125172     HCab    G    T        1      2        2 
   2   chr2_14125172     HPrz    G    T        1      2        2 
   2   chr2_14125172     ZBoe    G    T        0      0        2 
   2   chr2_14125172     ZGre    G    T        0      0        2 
   2   chr2_14125172     ZHar    G    T        0      0        2 
   2   chr2_14125172   Sample    G    T        1      2        2 
   2   chr2_14173122     AAsi    G    T        0      0        2 
   2   chr2_14173122     AKia    G    T        0      0        2 
   2   chr2_14173122     AOna    G    T        0      0        2 
   2   chr2_14173122     ASom    G    T        0      0        2 
   2   chr2_14173122     HCab    G    T        0      0        2 
   2   chr2_14173122     HPrz    G    T        0      0        2 
   2   chr2_14173122     ZBoe    G    T        0      0        2 
   2   chr2_14173122     ZGre    G    T        0      0        2 
   2   chr2_14173122     ZHar    G    T        1      2        2 
   2   chr2_14173122   Sample    G    T        0      0        2 
   2   chr2_14176616     AAsi    A    C        0      0        2 
   2   chr2_14176616     AKia    A    C        0      0        2 
   2   chr2_14176616     AOna    A    C        0      0        2 
   2   chr2_14176616     ASom    A    C        0      0        2 
   2   chr2_14176616     HCab    A    C        0      0        2 
   2   chr2_14176616     HPrz    A    C        0      0        2 
   2   chr2_14176616     ZBoe    A    C      0.5      1        2 
   2   chr2_14176616     ZGre    A    C        0      0        2 
   2   chr2_14176616     ZHar    A    C        0      0        2 
   2   chr2_14176616   Sample    A    C        0      0        2 
   2   chr2_14265969     AAsi    T    A        0      0        2 
   2   chr2_14265969     AKia    T    A        0      0        2 
   2   chr2_14265969     AOna    T    A        0      0        2 
   2   chr2_14265969     ASom    T    A        0      0        2 
   2   chr2_14265969     HCab    T    A        1      2        2 
   2   chr2_14265969     HPrz    T    A        1      2        2 
   2   chr2_14265969     ZBoe    T    A        0      0        2 
   2   chr2_14265969     ZGre    T    A        0      0        2 
   2   chr2_14265969     ZHar    T    A        0      0        2 
   2   chr2_14265969   Sample    T    A        1      2        2 
   2   chr2_14268895     AAsi    G    T        0      0        2 
   2   chr2_14268895     AKia    G    T        1      2        2 
   2   chr2_14268895     AOna    G    T      0.5      1        2 
   2   chr2_14268895     ASom    G    T        0      0        2 
   2   chr2_14268895     HCab    G    T        0      0        2 
   2   chr2_14268895     HPrz    G    T        0      0        2 
   2   chr2_14268895     ZBoe    G    T        0      0        2 
   2   chr2_14268895     ZGre    G    T        0      0        2 
   2   chr2_14268895     ZHar    G    T        0      0        2 
   2   chr2_14268895   Sample    G    T        0      0        2 
   2   chr2_14270593     AAsi    A    C        0      0        2 
   2   chr2_14270593     AKia    A    C      0.5      1        2 
   2   chr2_14270593     AOna    A    C        0      0        2 
   2   chr2_14270593     ASom    A    C        0      0        2 
   2   chr2_14270593     HCab    A    C        0      0        2 
   2   chr2_14270593     HPrz    A    C        0      0        2 
   2   chr2_14270593     ZBoe    A    C        0      0        2 
   2   chr2_14270593     ZGre    A    C        0      0        2 
   2   chr2_14270593     ZHar    A    C        0      0        2 
   2   chr2_14270593   Sample    A    C        0      0        2 
   2   chr2_14276955     AAsi    A    T        0      0        2 
   2   chr2_14276955     AKia    A    T        0      0        2 
   2   chr2_14276955     AOna    A    T        0      0        2 
   2   chr2_14276955     ASom    A    T        0      0        2 
   2   chr2_14276955     HCab    A    T        0      0        2 
   2   chr2_14276955     HPrz    A    T        0      0        2 
   2   chr2_14276955     ZBoe    A    T      0.5      1        2 
   2   chr2_14276955     ZGre    A    T        0      0        2 
   2   chr2_14276955     ZHar    A    T        0      0        2 
   2   chr2_14276955   Sample    A    T        0      0        2 
   2   chr2_14285501     AAsi    G    T        0      0        2 
   2   chr2_14285501     AKia    G    T        0      0        2 
   2   chr2_14285501     AOna    G    T        0      0        2 
   2   chr2_14285501     ASom    G    T        0      0        2 
   2   chr2_14285501     HCab    G    T        0      0        2 
   2   chr2_14285501     HPrz    G    T      0.5      1        2 
   2   chr2_14285501     ZBoe    G    T        0      0        2 
   2   chr2_14285501     ZGre    G    T        0      0        2 
   2   chr2_14285501     ZHar    G    T        0      0        2 
   2   chr2_14285501   Sample    G    T        0      0        2 
   2   chr2_14285892     AAsi    G    C        0      0        2 
   2   chr2_14285892     AKia    G    C        0      0        2 
   2   chr2_14285892     AOna    G    C        0      0        2 
   2   chr2_14285892     ASom    G    C        0      0        2 
   2   chr2_14285892     HCab    G    C        1      2        2 
   2   chr2_14285892     HPrz    G    C      0.5      1        2 
   2   chr2_14285892     ZBoe    G    C        0      0        2 
   2   chr2_14285892     ZGre    G    C        0      0        2 
   2   chr2_14285892     ZHar    G    C        0      0        2 
   2   chr2_14285892   Sample    G    C        1      2        2 
   2   chr2_14288823     AAsi    G    C        0      0        2 
   2   chr2_14288823     AKia    G    C        0      0        2 
   2   chr2_14288823     AOna    G    C        0      0        2 
   2   chr2_14288823     ASom    G    C        0      0        2 
   2   chr2_14288823     HCab    G    C        0      0        2 
   2   chr2_14288823     HPrz    G    C        0      0        2 
   2   chr2_14288823     ZBoe    G    C        0      0        2 
   2   chr2_14288823     ZGre    G    C      0.5      1        2 
   2   chr2_14288823     ZHar    G    C        0      0        2 
   2   chr2_14288823   Sample    G    C        0      0        2 
   2   chr2_14300195     AAsi    G    C        0      0        2 
   2   chr2_14300195     AKia    G    C        0      0        2 
   2   chr2_14300195     AOna    G    C        0      0        2 
   2   chr2_14300195     ASom    G    C        0      0        2 
   2   chr2_14300195     HCab    G    C        1      2        2 
   2   chr2_14300195     HPrz    G    C        1      2        2 
   2   chr2_14300195     ZBoe    G    C        0      0        2 
   2   chr2_14300195     ZGre    G    C        0      0        2 
   2   chr2_14300195     ZHar    G    C        0      0        2 
   2   chr2_14300195   Sample    G    C        1      2        2 
   2   chr2_14347946     AAsi    C    A        0      0        2 
   2   chr2_14347946     AKia    C    A        0      0        2 
   2   chr2_14347946     AOna    C    A        0      0        2 
   2   chr2_14347946     ASom    C    A        0      0        2 
   2   chr2_14347946     HCab    C    A        0      0        2 
   2   chr2_14347946     HPrz    C    A        0      0        2 
   2   chr2_14347946     ZBoe    C    A        0      0        2 
   2   chr2_14347946     ZGre    C    A        1      2        2 
   2   chr2_14347946     ZHar    C    A        0      0        2 
   2   chr2_14347946   Sample    C    A        0      0        2 
   2   chr2_14358254     AAsi    A    C        0      0        2 
   2   chr2_14358254     AKia    A    C        0      0        2 
   2   chr2_14358254     AOna    A    C        0      0        2 
   2   chr2_14358254     ASom    A    C        0      0        2 
   2   chr2_14358254     HCab    A    C        0      0        2 
   2   chr2_14358254     HPrz    A    C        0      0        2 
   2   chr2_14358254     ZBoe    A    C        0      0        2 
   2   chr2_14358254     ZGre    A    C        1      2        2 
   2   chr2_14358254     ZHar    A    C        0      0        2 
   2   chr2_14358254   Sample    A    C        0      0        2 
   2   chr2_14358857     AAsi    G    T        1      2        2 
   2   chr2_14358857     AKia    G    T      0.5      1        2 
   2   chr2_14358857     AOna    G    T      0.5      1        2 
   2   chr2_14358857     ASom    G    T        1      2        2 
   2   chr2_14358857     HCab    G    T        0      0        2 
   2   chr2_14358857     HPrz    G    T        0      0        2 
   2   chr2_14358857     ZBoe    G    T        0      0        2 
   2   chr2_14358857     ZGre    G    T        0      0        2 
   2   chr2_14358857     ZHar    G    T        0      0        2 
   2   chr2_14358857   Sample    G    T        0      0        2 
   2   chr2_14367758     AAsi    T    G        0      0        2 
   2   chr2_14367758     AKia    T    G        0      0        2 
   2   chr2_14367758     AOna    T    G        0      0        2 
   2   chr2_14367758     ASom    T    G        0      0        2 
   2   chr2_14367758     HCab    T    G        0      0        2 
   2   chr2_14367758     HPrz    T    G      0.5      1        2 
   2   chr2_14367758     ZBoe    T    G        0      0        2 
   2   chr2_14367758     ZGre    T    G        0      0        2 
   2   chr2_14367758     ZHar    T    G        0      0        2 
   2   chr2_14367758   Sample    T    G        0      0        2 
   2   chr2_14374973     AAsi    A    C        0      0        2 
   2   chr2_14374973     AKia    A    C        0      0        2 
   2   chr2_14374973     AOna    A    C        0      0        2 
   2   chr2_14374973     ASom    A    C        0      0        2 
   2   chr2_14374973     HCab    A    C        1      2        2 
   2   chr2_14374973     HPrz    A    C        1      2        2 
   2   chr2_14374973     ZBoe    A    C        0      0        2 
   2   chr2_14374973     ZGre    A    C        0      0        2 
   2   chr2_14374973     ZHar    A    C        0      0        2 
   2   chr2_14374973   Sample    A    C        1      2        2 
   2   chr2_14382091     AAsi    C    G        0      0        2 
   2   chr2_14382091     AKia    C    G        0      0        2 
   2   chr2_14382091     AOna    C    G      0.5      1        2 
   2   chr2_14382091     ASom    C    G        0      0        2 
   2   chr2_14382091     HCab    C    G        0      0        2 
   2   chr2_14382091     HPrz    C    G        0      0        2 
   2   chr2_14382091     ZBoe    C    G        0      0        2 
   2   chr2_14382091     ZGre    C    G        0      0        2 
   2   chr2_14382091     ZHar    C    G        0      0        2 
   2   chr2_14382091   Sample    C    G        0      0        2 
   2   chr2_14385802     AAsi    C    A        0      0        2 
   2   chr2_14385802     AKia    C    A        0      0        2 
   2   chr2_14385802     AOna    C    A        0      0        2 
   2   chr2_14385802     ASom    C    A        0      0        2 
   2   chr2_14385802     HCab    C    A        0      0        2 
   2   chr2_14385802     HPrz    C    A        0      0        2 
   2   chr2_14385802     ZBoe    C    A        0      0        2 
   2   chr2_14385802     ZGre    C    A      0.5      1        2 
   2   chr2_14385802     ZHar    C    A        0      0        2 
   2   chr2_14385802   Sample    C    A        0      0        2 
   2   chr2_14400501     AAsi    G    C        0      0        2 
   2   chr2_14400501     AKia    G    C        0      0        2 
   2   chr2_14400501     AOna    G    C        1      2        2 
   2   chr2_14400501     ASom    G    C        0      0        2 
   2   chr2_14400501     HCab    G    C        0      0        2 
   2   chr2_14400501     HPrz    G    C        0      0        2 
   2   chr2_14400501     ZBoe    G    C        0      0        2 
   2   chr2_14400501     ZGre    G    C        0      0        2 
   2   chr2_14400501     ZHar    G    C        0      0        2 
   2   chr2_14400501   Sample    G    C        0      0        2 
   2   chr2_14401801     AAsi    G    C        0      0        2 
   2   chr2_14401801     AKia    G    C        0      0        2 
   2   chr2_14401801     AOna    G    C        0      0        2 
   2   chr2_14401801     ASom    G    C        0      0        2 
   2   chr2_14401801     HCab    G    C      0.5      1        2 
   2   chr2_14401801     HPrz    G    C      0.5      1        2 
   2   chr2_14401801     ZBoe    G    C        0      0        2 
   2   chr2_14401801     ZGre    G    C        0      0        2 
   2   chr2_14401801     ZHar    G    C        0      0        2 
   2   chr2_14401801   Sample    G    C        1      2        2 
   2   chr2_14433290     AAsi    G    C        0      0        2 
   2   chr2_14433290     AKia    G    C        0      0        2 
   2   chr2_14433290     AOna    G    C        0      0        2 
   2   chr2_14433290     ASom    G    C        0      0        2 
   2   chr2_14433290     HCab    G    C        1      2        2 
   2   chr2_14433290     HPrz    G    C        1      2        2 
   2   chr2_14433290     ZBoe    G    C        0      0        2 
   2   chr2_14433290     ZGre    G    C        0      0        2 
   2   chr2_14433290     ZHar    G    C        0      0        2 
   2   chr2_14433290   Sample    G    C        1      2        2 
   2   chr2_14442575     AAsi    C    G        0      0        2 
   2   chr2_14442575     AKia    C    G        0      0        2 
   2   chr2_14442575     AOna    C    G        0      0        2 
   2   chr2_14442575     ASom    C    G        0      0        2 
   2   chr2_14442575     HCab    C    G        1      2        2 
   2   chr2_14442575     HPrz    C    G        1      2        2 
   2   chr2_14442575     ZBoe    C    G        0      0        2 
   2   chr2_14442575     ZGre    C    G        0      0        2 
   2   chr2_14442575     ZHar    C    G        0      0        2 
   2   chr2_14442575   Sample    C    G        1      2        2 
   2   chr2_14466054     AAsi    G    C        0      0        2 
   2   chr2_14466054     AKia    G    C        0      0        2 
   2   chr2_14466054     AOna    G    C        0      0        2 
   2   chr2_14466054     ASom    G    C        0      0        2 
   2   chr2_14466054     HCab    G    C        1      2        2 
   2   chr2_14466054     HPrz    G    C        1      2        2 
   2   chr2_14466054     ZBoe    G    C        0      0        2 
   2   chr2_14466054     ZGre    G    C        0      0        2 
   2   chr2_14466054     ZHar    G    C        0      0        2 
   2   chr2_14466054   Sample    G    C        1      2        2 
   2   chr2_14501260     AAsi    A    T        0      0        2 
   2   chr2_14501260     AKia    A    T        0      0        2 
   2   chr2_14501260     AOna    A    T        0      0        2 
   2   chr2_14501260     ASom    A    T        1      2        2 
   2   chr2_14501260     HCab    A    T        0      0        2 
   2   chr2_14501260     HPrz    A    T        0      0        2 
   2   chr2_14501260     ZBoe    A    T        0      0        2 
   2   chr2_14501260     ZGre    A    T        0      0        2 
   2   chr2_14501260     ZHar    A    T        0      0        2 
   2   chr2_14501260   Sample    A    T        0      0        2 
   2   chr2_14524870     AAsi    A    T        0      0        2 
   2   chr2_14524870     AKia    A    T        1      2        2 
   2   chr2_14524870     AOna    A    T        0      0        2 
   2   chr2_14524870     ASom    A    T        0      0        2 
   2   chr2_14524870     HCab    A    T        0      0        2 
   2   chr2_14524870     HPrz    A    T        0      0        2 
   2   chr2_14524870     ZBoe    A    T        0      0        2 
   2   chr2_14524870     ZGre    A    T        0      0        2 
   2   chr2_14524870     ZHar    A    T        0      0        2 
   2   chr2_14524870   Sample    A    T        0      0        2 
   2   chr2_14533409     AAsi    C    G        0      0        2 
   2   chr2_14533409     AKia    C    G        0      0        2 
   2   chr2_14533409     AOna    C    G        0      0        2 
   2   chr2_14533409     ASom    C    G        0      0        2 
   2   chr2_14533409     HCab    C    G        1      2        2 
   2   chr2_14533409     HPrz    C    G        1      2        2 
   2   chr2_14533409     ZBoe    C    G        0      0        2 
   2   chr2_14533409     ZGre    C    G        0      0        2 
   2   chr2_14533409     ZHar    C    G        0      0        2 
   2   chr2_14533409   Sample    C    G        1      2        2 
   2   chr2_14554988     AAsi    T    A        0      0        2 
   2   chr2_14554988     AKia    T    A      0.5      1        2 
   2   chr2_14554988     AOna    T    A        0      0        2 
   2   chr2_14554988     ASom    T    A        0      0        2 
   2   chr2_14554988     HCab    T    A        0      0        2 
   2   chr2_14554988     HPrz    T    A        0      0        2 
   2   chr2_14554988     ZBoe    T    A        0      0        2 
   2   chr2_14554988     ZGre    T    A        0      0        2 
   2   chr2_14554988     ZHar    T    A        0      0        2 
   2   chr2_14554988   Sample    T    A        0      0        2 
   2   chr2_14575034     AAsi    C    A        0      0        2 
   2   chr2_14575034     AKia    C    A        0      0        2 
   2   chr2_14575034     AOna    C    A        0      0        2 
   2   chr2_14575034     ASom    C    A        0      0        2 
   2   chr2_14575034     HCab    C    A        0      0        2 
   2   chr2_14575034     HPrz    C    A        0      0        2 
   2   chr2_14575034     ZBoe    C    A        0      0        2 
   2   chr2_14575034     ZGre    C    A        0      0        2 
   2   chr2_14575034     ZHar    C    A        1      2        2 
   2   chr2_14575034   Sample    C    A        0      0        2 
   2   chr2_14589718     AAsi    G    T        0      0        2 
   2   chr2_14589718     AKia    G    T        0      0        2 
   2   chr2_14589718     AOna    G    T        0      0        2 
   2   chr2_14589718     ASom    G    T        0      0        2 
   2   chr2_14589718     HCab    G    T        1      2        2 
   2   chr2_14589718     HPrz    G    T        1      2        2 
   2   chr2_14589718     ZBoe    G    T        0      0        2 
   2   chr2_14589718     ZGre    G    T        0      0        2 
   2   chr2_14589718     ZHar    G    T        0      0        2 
   2   chr2_14589718   Sample    G    T        1      2        2 
   2   chr2_14593001     AAsi    G    C        0      0        2 
   2   chr2_14593001     AKia    G    C        0      0        2 
   2   chr2_14593001     AOna    G    C        0      0        2 
   2   chr2_14593001     ASom    G    C        0      0        2 
   2   chr2_14593001     HCab    G    C        0      0        2 
   2   chr2_14593001     HPrz    G    C        0      0        2 
   2   chr2_14593001     ZBoe    G    C        0      0        2 
   2   chr2_14593001     ZGre    G    C        0      0        2 
   2   chr2_14593001     ZHar    G    C        1      2        2 
   2   chr2_14593001   Sample    G    C        0      0        2 
   2   chr2_14639818     AAsi    T    G        0      0        2 
   2   chr2_14639818     AKia    T    G        0      0        2 
   2   chr2_14639818     AOna    T    G        0      0        2 
   2   chr2_14639818     ASom    T    G        0      0        2 
   2   chr2_14639818     HCab    T    G        1      2        2 
   2   chr2_14639818     HPrz    T    G        1      2        2 
   2   chr2_14639818     ZBoe    T    G        0      0        2 
   2   chr2_14639818     ZGre    T    G        0      0        2 
   2   chr2_14639818     ZHar    T    G        0      0        2 
   2   chr2_14639818   Sample    T    G        1      2        2 
   2   chr2_14640918     AAsi    A    C        0      0        2 
   2   chr2_14640918     AKia    A    C        0      0        2 
   2   chr2_14640918     AOna    A    C        0      0        2 
   2   chr2_14640918     ASom    A    C        0      0        2 
   2   chr2_14640918     HCab    A    C        1      2        2 
   2   chr2_14640918     HPrz    A    C        1      2        2 
   2   chr2_14640918     ZBoe    A    C        0      0        2 
   2   chr2_14640918     ZGre    A    C        0      0        2 
   2   chr2_14640918     ZHar    A    C        0      0        2 
   2   chr2_14640918   Sample    A    C        1      2        2 
   2   chr2_14646290     AAsi    G    T        0      0        2 
   2   chr2_14646290     AKia    G    T        0      0        2 
   2   chr2_14646290     AOna    G    T        0      0        2 
   2   chr2_14646290     ASom    G    T        0      0        2 
   2   chr2_14646290     HCab    G    T        0      0        2 
   2   chr2_14646290     HPrz    G    T        0      0        2 
   2   chr2_14646290     ZBoe    G    T      0.5      1        2 
   2   chr2_14646290     ZGre    G    T        0      0        2 
   2   chr2_14646290     ZHar    G    T        0      0        2 
   2   chr2_14646290   Sample    G    T        0      0        2 
   2   chr2_14656487     AAsi    G    C        0      0        2 
   2   chr2_14656487     AKia    G    C        0      0        2 
   2   chr2_14656487     AOna    G    C        0      0        2 
   2   chr2_14656487     ASom    G    C        0      0        2 
   2   chr2_14656487     HCab    G    C        0      0        2 
   2   chr2_14656487     HPrz    G    C        0      0        2 
   2   chr2_14656487     ZBoe    G    C        0      0        2 
   2   chr2_14656487     ZGre    G    C      0.5      1        2 
   2   chr2_14656487     ZHar    G    C        0      0        2 
   2   chr2_14656487   Sample    G    C        0      0        2 
   2   chr2_14662182     AAsi    A    C        0      0        2 
   2   chr2_14662182     AKia    A    C        0      0        2 
   2   chr2_14662182     AOna    A    C        0      0        2 
   2   chr2_14662182     ASom    A    C        0      0        2 
   2   chr2_14662182     HCab    A    C      0.5      1        2 
   2   chr2_14662182     HPrz    A    C        1      2        2 
   2   chr2_14662182     ZBoe    A    C        0      0        2 
   2   chr2_14662182     ZGre    A    C        0      0        2 
   2   chr2_14662182     ZHar    A    C        0      0        2 
   2   chr2_14662182   Sample    A    C        1      2        2 
   2   chr2_14664391     AAsi    A    C        0      0        2 
   2   chr2_14664391     AKia    A    C        0      0        2 
   2   chr2_14664391     AOna    A    C        0      0        2 
   2   chr2_14664391     ASom    A    C        0      0        2 
   2   chr2_14664391     HCab    A    C        1      2        2 
   2   chr2_14664391     HPrz    A    C        1      2        2 
   2   chr2_14664391     ZBoe    A    C        0      0        2 
   2   chr2_14664391     ZGre    A    C        0      0        2 
   2   chr2_14664391     ZHar    A    C        0      0        2 
   2   chr2_14664391   Sample    A    C        1      2        2 
   2   chr2_14686392     AAsi    C    G        1      2        2 
   2   chr2_14686392     AKia    C    G        0      0        2 
   2   chr2_14686392     AOna    C    G        0      0        2 
   2   chr2_14686392     ASom    C    G        0      0        2 
   2   chr2_14686392     HCab    C    G        0      0        2 
   2   chr2_14686392     HPrz    C    G        0      0        2 
   2   chr2_14686392     ZBoe    C    G        0      0        2 
   2   chr2_14686392     ZGre    C    G        0      0        2 
   2   chr2_14686392     ZHar    C    G        0      0        2 
   2   chr2_14686392   Sample    C    G        0      0        2 
   2   chr2_14693705     AAsi    T    G        0      0        2 
   2   chr2_14693705     AKia    T    G        1      2        2 
   2   chr2_14693705     AOna    T    G        1      2        2 
   2   chr2_14693705     ASom    T    G        0      0        2 
   2   chr2_14693705     HCab    T    G        0      0        2 
   2   chr2_14693705     HPrz    T    G        0      0        2 
   2   chr2_14693705     ZBoe    T    G        0      0        2 
   2   chr2_14693705     ZGre    T    G        0      0        2 
   2   chr2_14693705     ZHar    T    G        0      0        2 
   2   chr2_14693705   Sample    T    G        0      0        2 
   2   chr2_14694215     AAsi    A    C        0      0        2 
   2   chr2_14694215     AKia    A    C        0      0        2 
   2   chr2_14694215     AOna    A    C        0      0        2 
   2   chr2_14694215     ASom    A    C        0      0        2 
   2   chr2_14694215     HCab    A    C        0      0        2 
   2   chr2_14694215     HPrz    A    C        0      0        2 
   2   chr2_14694215     ZBoe    A    C        0      0        2 
   2   chr2_14694215     ZGre    A    C      0.5      1        2 
   2   chr2_14694215     ZHar    A    C        0      0        2 
   2   chr2_14694215   Sample    A    C        0      0        2 
   2   chr2_14697802     AAsi    G    C        0      0        2 
   2   chr2_14697802     AKia    G    C        0      0        2 
   2   chr2_14697802     AOna    G    C        0      0        2 
   2   chr2_14697802     ASom    G    C        0      0        2 
   2   chr2_14697802     HCab    G    C        1      2        2 
   2   chr2_14697802     HPrz    G    C        1      2        2 
   2   chr2_14697802     ZBoe    G    C        0      0        2 
   2   chr2_14697802     ZGre    G    C        0      0        2 
   2   chr2_14697802     ZHar    G    C        0      0        2 
   2   chr2_14697802   Sample    G    C        1      2        2 
   2   chr2_14719941     AAsi    C    A        0      0        2 
   2   chr2_14719941     AKia    C    A        0      0        2 
   2   chr2_14719941     AOna    C    A        0      0        2 
   2   chr2_14719941     ASom    C    A        0      0        2 
   2   chr2_14719941     HCab    C    A        1      2        2 
   2   chr2_14719941     HPrz    C    A        1      2        2 
   2   chr2_14719941     ZBoe    C    A        0      0        2 
   2   chr2_14719941     ZGre    C    A        0      0        2 
   2   chr2_14719941     ZHar    C    A        0      0        2 
   2   chr2_14719941   Sample    C    A        1      2        2 
   2   chr2_14761047     AAsi    C    A        0      0        2 
   2   chr2_14761047     AKia    C    A        0      0        2 
   2   chr2_14761047     AOna    C    A        0      0        2 
   2   chr2_14761047     ASom    C    A        0      0        2 
   2   chr2_14761047     HCab    C    A        0      0        2 
   2   chr2_14761047     HPrz    C    A        0      0        2 
   2   chr2_14761047     ZBoe    C    A        0      0        2 
   2   chr2_14761047     ZGre    C    A        0      0        2 
   2   chr2_14761047     ZHar    C    A      0.5      1        2 
   2   chr2_14761047   Sample    C    A        0      0        2 
   2   chr2_14809418     AAsi    G    C        0      0        2 
   2   chr2_14809418     AKia    G    C        0      0        2 
   2   chr2_14809418     AOna    G    C        0      0        2 
   2   chr2_14809418     ASom    G    C        0      0        2 
   2   chr2_14809418     HCab    G    C        1      2        2 
   2   chr2_14809418     HPrz    G    C        1      2        2 
   2   chr2_14809418     ZBoe    G    C        0      0        2 
   2   chr2_14809418     ZGre    G    C        0      0        2 
   2   chr2_14809418     ZHar    G    C        0      0        2 
   2   chr2_14809418   Sample    G    C        1      2        2 
   2   chr2_14826006     AAsi    A    C        0      0        2 
   2   chr2_14826006     AKia    A    C        0      0        2 
   2   chr2_14826006     AOna    A    C      0.5      1        2 
   2   chr2_14826006     ASom    A    C        0      0        2 
   2   chr2_14826006     HCab    A    C        0      0        2 
   2   chr2_14826006     HPrz    A    C        0      0        2 
   2   chr2_14826006     ZBoe    A    C        0      0        2 
   2   chr2_14826006     ZGre    A    C        0      0        2 
   2   chr2_14826006     ZHar    A    C        0      0        2 
   2   chr2_14826006   Sample    A    C        0      0        2 
   2   chr2_14844570     AAsi    A    C        0      0        2 
   2   chr2_14844570     AKia    A    C        0      0        2 
   2   chr2_14844570     AOna    A    C        0      0        2 
   2   chr2_14844570     ASom    A    C        0      0        2 
   2   chr2_14844570     HCab    A    C        0      0        2 
   2   chr2_14844570     HPrz    A    C        0      0        2 
   2   chr2_14844570     ZBoe    A    C      0.5      1        2 
   2   chr2_14844570     ZGre    A    C        1      2        2 
   2   chr2_14844570     ZHar    A    C        0      0        2 
   2   chr2_14844570   Sample    A    C        0      0        2 
   2   chr2_14862872     AAsi    A    C        0      0        2 
   2   chr2_14862872     AKia    A    C        0      0        2 
   2   chr2_14862872     AOna    A    C        0      0        2 
   2   chr2_14862872     ASom    A    C        0      0        2 
   2   chr2_14862872     HCab    A    C        1      2        2 
   2   chr2_14862872     HPrz    A    C        1      2        2 
   2   chr2_14862872     ZBoe    A    C        0      0        2 
   2   chr2_14862872     ZGre    A    C        0      0        2 
   2   chr2_14862872     ZHar    A    C        0      0        2 
   2   chr2_14862872   Sample    A    C        1      2        2 
   2   chr2_14870418     AAsi    G    T        0      0        2 
   2   chr2_14870418     AKia    G    T        1      2        2 
   2   chr2_14870418     AOna    G    T        1      2        2 
   2   chr2_14870418     ASom    G    T        0      0        2 
   2   chr2_14870418     HCab    G    T        0      0        2 
   2   chr2_14870418     HPrz    G    T        0      0        2 
   2   chr2_14870418     ZBoe    G    T        0      0        2 
   2   chr2_14870418     ZGre    G    T        0      0        2 
   2   chr2_14870418     ZHar    G    T        0      0        2 
   2   chr2_14870418   Sample    G    T        0      0        2 
   2   chr2_14896814     AAsi    G    T        0      0        2 
   2   chr2_14896814     AKia    G    T        0      0        2 
   2   chr2_14896814     AOna    G    T        0      0        2 
   2   chr2_14896814     ASom    G    T        0      0        2 
   2   chr2_14896814     HCab    G    T        1      2        2 
   2   chr2_14896814     HPrz    G    T        1      2        2 
   2   chr2_14896814     ZBoe    G    T        0      0        2 
   2   chr2_14896814     ZGre    G    T        0      0        2 
   2   chr2_14896814     ZHar    G    T        0      0        2 
   2   chr2_14896814   Sample    G    T        1      2        2 
   2   chr2_14931049     AAsi    G    C        0      0        2 
   2   chr2_14931049     AKia    G    C        0      0        2 
   2   chr2_14931049     AOna    G    C        0      0        2 
   2   chr2_14931049     ASom    G    C        0      0        2 
   2   chr2_14931049     HCab    G    C        1      2        2 
   2   chr2_14931049     HPrz    G    C        1      2        2 
   2   chr2_14931049     ZBoe    G    C        0      0        2 
   2   chr2_14931049     ZGre    G    C        0      0        2 
   2   chr2_14931049     ZHar    G    C        0      0        2 
   2   chr2_14931049   Sample    G    C        1      2        2 
   2   chr2_14934322     AAsi    C    G        0      0        2 
   2   chr2_14934322     AKia    C    G        0      0        2 
   2   chr2_14934322     AOna    C    G        0      0        2 
   2   chr2_14934322     ASom    C    G        0      0        2 
   2   chr2_14934322     HCab    C    G        1      2        2 
   2   chr2_14934322     HPrz    C    G        1      2        2 
   2   chr2_14934322     ZBoe    C    G        0      0        2 
   2   chr2_14934322     ZGre    C    G        0      0        2 
   2   chr2_14934322     ZHar    C    G        0      0        2 
   2   chr2_14934322   Sample    C    G        1      2        2 
   2   chr2_14942927     AAsi    A    T        0      0        2 
   2   chr2_14942927     AKia    A    T        0      0        2 
   2   chr2_14942927     AOna    A    T        0      0        2 
   2   chr2_14942927     ASom    A    T        0      0        2 
   2   chr2_14942927     HCab    A    T        1      2        2 
   2   chr2_14942927     HPrz    A    T        1      2        2 
   2   chr2_14942927     ZBoe    A    T        0      0        2 
   2   chr2_14942927     ZGre    A    T        0      0        2 
   2   chr2_14942927     ZHar    A    T        0      0        2 
   2   chr2_14942927   Sample    A    T        1      2        2 
   2   chr2_14946651     AAsi    C    A        0      0        2 
   2   chr2_14946651     AKia    C    A        0      0        2 
   2   chr2_14946651     AOna    C    A        0      0        2 
   2   chr2_14946651     ASom    C    A        0      0        2 
   2   chr2_14946651     HCab    C    A        0      0        2 
   2   chr2_14946651     HPrz    C    A        0      0        2 
   2   chr2_14946651     ZBoe    C    A        1      2        2 
   2   chr2_14946651     ZGre    C    A        0      0        2 
   2   chr2_14946651     ZHar    C    A        0      0        2 
   2   chr2_14946651   Sample    C    A        0      0        2 
   2   chr2_14974626     AAsi    A    T        0      0        2 
   2   chr2_14974626     AKia    A    T        0      0        2 
   2   chr2_14974626     AOna    A    T        0      0        2 
   2   chr2_14974626     ASom    A    T        0      0        2 
   2   chr2_14974626     HCab    A    T        0      0        2 
   2   chr2_14974626     HPrz    A    T        0      0        2 
   2   chr2_14974626     ZBoe    A    T      0.5      1        2 
   2   chr2_14974626     ZGre    A    T        0      0        2 
   2   chr2_14974626     ZHar    A    T        0      0        2 
   2   chr2_14974626   Sample    A    T        0      0        2 
   2   chr2_14974843     AAsi    A    C        0      0        2 
   2   chr2_14974843     AKia    A    C        0      0        2 
   2   chr2_14974843     AOna    A    C        0      0        2 
   2   chr2_14974843     ASom    A    C        0      0        2 
   2   chr2_14974843     HCab    A    C        0      0        2 
   2   chr2_14974843     HPrz    A    C        0      0        2 
   2   chr2_14974843     ZBoe    A    C        1      2        2 
   2   chr2_14974843     ZGre    A    C        0      0        2 
   2   chr2_14974843     ZHar    A    C        0      0        2 
   2   chr2_14974843   Sample    A    C        0      0        2 
   2   chr2_14978784     AAsi    G    C        0      0        2 
   2   chr2_14978784     AKia    G    C        0      0        2 
   2   chr2_14978784     AOna    G    C        0      0        2 
   2   chr2_14978784     ASom    G    C        0      0        2 
   2   chr2_14978784     HCab    G    C        0      0        2 
   2   chr2_14978784     HPrz    G    C        0      0        2 
   2   chr2_14978784     ZBoe    G    C      0.5      1        2 
   2   chr2_14978784     ZGre    G    C        0      0        2 
   2   chr2_14978784     ZHar    G    C        0      0        2 
   2   chr2_14978784   Sample    G    C        0      0        2 
   2   chr2_15001152     AAsi    G    C        0      0        2 
   2   chr2_15001152     AKia    G    C        0      0        2 
   2   chr2_15001152     AOna    G    C        0      0        2 
   2   chr2_15001152     ASom    G    C        0      0        2 
   2   chr2_15001152     HCab    G    C        0      0        2 
   2   chr2_15001152     HPrz    G    C        0      0        2 
   2   chr2_15001152     ZBoe    G    C        1      2        2 
   2   chr2_15001152     ZGre    G    C        0      0        2 
   2   chr2_15001152     ZHar    G    C        0      0        2 
   2   chr2_15001152   Sample    G    C        0      0        2 
   2   chr2_15007271     AAsi    C    A        0      0        2 
   2   chr2_15007271     AKia    C    A        0      0        2 
   2   chr2_15007271     AOna    C    A      0.5      1        2 
   2   chr2_15007271     ASom    C    A        0      0        2 
   2   chr2_15007271     HCab    C    A        0      0        2 
   2   chr2_15007271     HPrz    C    A        0      0        2 
   2   chr2_15007271     ZBoe    C    A        0      0        2 
   2   chr2_15007271     ZGre    C    A        0      0        2 
   2   chr2_15007271     ZHar    C    A        0      0        2 
   2   chr2_15007271   Sample    C    A        0      0        2 
   2   chr2_15023576     AAsi    G    T        0      0        2 
   2   chr2_15023576     AKia    G    T      0.5      1        2 
   2   chr2_15023576     AOna    G    T        0      0        2 
   2   chr2_15023576     ASom    G    T        0      0        2 
   2   chr2_15023576     HCab    G    T        0      0        2 
   2   chr2_15023576     HPrz    G    T        0      0        2 
   2   chr2_15023576     ZBoe    G    T        0      0        2 
   2   chr2_15023576     ZGre    G    T        0      0        2 
   2   chr2_15023576     ZHar    G    T        0      0        2 
   2   chr2_15023576   Sample    G    T        0      0        2 
   2   chr2_15046976     AAsi    G    T        0      0        2 
   2   chr2_15046976     AKia    G    T        0      0        2 
   2   chr2_15046976     AOna    G    T        0      0        2 
   2   chr2_15046976     ASom    G    T        0      0        2 
   2   chr2_15046976     HCab    G    T      0.5      1        2 
   2   chr2_15046976     HPrz    G    T        1      2        2 
   2   chr2_15046976     ZBoe    G    T        0      0        2 
   2   chr2_15046976     ZGre    G    T        0      0        2 
   2   chr2_15046976     ZHar    G    T        0      0        2 
   2   chr2_15046976   Sample    G    T        1      2        2 
   2   chr2_15056368     AAsi    A    C        0      0        2 
   2   chr2_15056368     AKia    A    C        0      0        2 
   2   chr2_15056368     AOna    A    C        0      0        2 
   2   chr2_15056368     ASom    A    C        0      0        2 
   2   chr2_15056368     HCab    A    C        0      0        2 
   2   chr2_15056368     HPrz    A    C        0      0        2 
   2   chr2_15056368     ZBoe    A    C      0.5      1        2 
   2   chr2_15056368     ZGre    A    C        0      0        2 
   2   chr2_15056368     ZHar    A    C        0      0        2 
   2   chr2_15056368   Sample    A    C        0      0        2 
   2   chr2_15063157     AAsi    G    C        0      0        2 
   2   chr2_15063157     AKia    G    C        0      0        2 
   2   chr2_15063157     AOna    G    C      0.5      1        2 
   2   chr2_15063157     ASom    G    C        0      0        2 
   2   chr2_15063157     HCab    G    C        0      0        2 
   2   chr2_15063157     HPrz    G    C        0      0        2 
   2   chr2_15063157     ZBoe    G    C        0      0        2 
   2   chr2_15063157     ZGre    G    C        0      0        2 
   2   chr2_15063157     ZHar    G    C        0      0        2 
   2   chr2_15063157   Sample    G    C        0      0        2 
   2   chr2_15074933     AAsi    T    A        0      0        2 
   2   chr2_15074933     AKia    T    A        0      0        2 
   2   chr2_15074933     AOna    T    A        0      0        2 
   2   chr2_15074933     ASom    T    A        0      0        2 
   2   chr2_15074933     HCab    T    A        0      0        2 
   2   chr2_15074933     HPrz    T    A        0      0        2 
   2   chr2_15074933     ZBoe    T    A        0      0        2 
   2   chr2_15074933     ZGre    T    A        0      0        2 
   2   chr2_15074933     ZHar    T    A        1      2        2 
   2   chr2_15074933   Sample    T    A        0      0        2 
   2   chr2_15075445     AAsi    C    G        0      0        2 
   2   chr2_15075445     AKia    C    G        0      0        2 
   2   chr2_15075445     AOna    C    G        0      0        2 
   2   chr2_15075445     ASom    C    G        0      0        2 
   2   chr2_15075445     HCab    C    G        1      2        2 
   2   chr2_15075445     HPrz    C    G        1      2        2 
   2   chr2_15075445     ZBoe    C    G        0      0        2 
   2   chr2_15075445     ZGre    C    G        0      0        2 
   2   chr2_15075445     ZHar    C    G        0      0        2 
   2   chr2_15075445   Sample    C    G        1      2        2 
   2   chr2_15079814     AAsi    A    C        0      0        2 
   2   chr2_15079814     AKia    A    C        0      0        2 
   2   chr2_15079814     AOna    A    C        0      0        2 
   2   chr2_15079814     ASom    A    C        0      0        2 
   2   chr2_15079814     HCab    A    C        0      0        2 
   2   chr2_15079814     HPrz    A    C        0      0        2 
   2   chr2_15079814     ZBoe    A    C      0.5      1        2 
   2   chr2_15079814     ZGre    A    C        0      0        2 
   2   chr2_15079814     ZHar    A    C        0      0        2 
   2   chr2_15079814   Sample    A    C        0      0        2 
   2   chr2_15086655     AAsi    A    C        0      0        2 
   2   chr2_15086655     AKia    A    C      0.5      1        2 
   2   chr2_15086655     AOna    A    C        0      0        2 
   2   chr2_15086655     ASom    A    C        0      0        2 
   2   chr2_15086655     HCab    A    C        0      0        2 
   2   chr2_15086655     HPrz    A    C        0      0        2 
   2   chr2_15086655     ZBoe    A    C        0      0        2 
   2   chr2_15086655     ZGre    A    C        0      0        2 
   2   chr2_15086655     ZHar    A    C        0      0        2 
   2   chr2_15086655   Sample    A    C        0      0        2 
   2   chr2_15133059     AAsi    T    G        0      0        2 
   2   chr2_15133059     AKia    T    G        0      0        2 
   2   chr2_15133059     AOna    T    G        0      0        2 
   2   chr2_15133059     ASom    T    G        0      0        2 
   2   chr2_15133059     HCab    T    G        1      2        2 
   2   chr2_15133059     HPrz    T    G        1      2        2 
   2   chr2_15133059     ZBoe    T    G        0      0        2 
   2   chr2_15133059     ZGre    T    G        0      0        2 
   2   chr2_15133059     ZHar    T    G        0      0        2 
   2   chr2_15133059   Sample    T    G        1      2        2 
   2   chr2_15140185     AAsi    T    G      0.5      1        2 
   2   chr2_15140185     AKia    T    G        0      0        2 
   2   chr2_15140185     AOna    T    G        0      0        2 
   2   chr2_15140185     ASom    T    G        0      0        2 
   2   chr2_15140185     HCab    T    G        0      0        2 
   2   chr2_15140185     HPrz    T    G        0      0        2 
   2   chr2_15140185     ZBoe    T    G        0      0        2 
   2   chr2_15140185     ZGre    T    G        0      0        2 
   2   chr2_15140185     ZHar    T    G        0      0        2 
   2   chr2_15140185   Sample    T    G        0      0        2 
   2   chr2_15144712     AAsi    G    C        0      0        2 
   2   chr2_15144712     AKia    G    C        0      0        2 
   2   chr2_15144712     AOna    G    C        0      0        2 
   2   chr2_15144712     ASom    G    C        0      0        2 
   2   chr2_15144712     HCab    G    C        1      2        2 
   2   chr2_15144712     HPrz    G    C        1      2        2 
   2   chr2_15144712     ZBoe    G    C        0      0        2 
   2   chr2_15144712     ZGre    G    C        0      0        2 
   2   chr2_15144712     ZHar    G    C        0      0        2 
   2   chr2_15144712   Sample    G    C        1      2        2 
   2   chr2_15162177     AAsi    A    T        0      0        2 
   2   chr2_15162177     AKia    A    T      0.5      1        2 
   2   chr2_15162177     AOna    A    T        0      0        2 
   2   chr2_15162177     ASom    A    T        0      0        2 
   2   chr2_15162177     HCab    A    T        0      0        2 
   2   chr2_15162177     HPrz    A    T        0      0        2 
   2   chr2_15162177     ZBoe    A    T        0      0        2 
   2   chr2_15162177     ZGre    A    T        0      0        2 
   2   chr2_15162177     ZHar    A    T        0      0        2 
   2   chr2_15162177   Sample    A    T        0      0        2 
   2   chr2_15167803     AAsi    C    A        0      0        2 
   2   chr2_15167803     AKia    C    A      0.5      1        2 
   2   chr2_15167803     AOna    C    A      0.5      1        2 
   2   chr2_15167803     ASom    C    A        0      0        2 
   2   chr2_15167803     HCab    C    A        0      0        2 
   2   chr2_15167803     HPrz    C    A        0      0        2 
   2   chr2_15167803     ZBoe    C    A        0      0        2 
   2   chr2_15167803     ZGre    C    A        0      0        2 
   2   chr2_15167803     ZHar    C    A        0      0        2 
   2   chr2_15167803   Sample    C    A        0      0        2 
   2   chr2_15168813     AAsi    C    G        0      0        2 
   2   chr2_15168813     AKia    C    G        0      0        2 
   2   chr2_15168813     AOna    C    G        0      0        2 
   2   chr2_15168813     ASom    C    G        0      0        2 
   2   chr2_15168813     HCab    C    G        0      0        2 
   2   chr2_15168813     HPrz    C    G        0      0        2 
   2   chr2_15168813     ZBoe    C    G        0      0        2 
   2   chr2_15168813     ZGre    C    G        0      0        2 
   2   chr2_15168813     ZHar    C    G        1      2        2 
   2   chr2_15168813   Sample    C    G        0      0        2 
   2   chr2_15177022     AAsi    C    A        0      0        2 
   2   chr2_15177022     AKia    C    A        0      0        2 
   2   chr2_15177022     AOna    C    A        0      0        2 
   2   chr2_15177022     ASom    C    A        0      0        2 
   2   chr2_15177022     HCab    C    A        0      0        2 
   2   chr2_15177022     HPrz    C    A        0      0        2 
   2   chr2_15177022     ZBoe    C    A        0      0        2 
   2   chr2_15177022     ZGre    C    A        1      2        2 
   2   chr2_15177022     ZHar    C    A        0      0        2 
   2   chr2_15177022   Sample    C    A        0      0        2 
   2   chr2_15200721     AAsi    G    C        0      0        2 
   2   chr2_15200721     AKia    G    C        0      0        2 
   2   chr2_15200721     AOna    G    C      0.5      1        2 
   2   chr2_15200721     ASom    G    C        0      0        2 
   2   chr2_15200721     HCab    G    C        0      0        2 
   2   chr2_15200721     HPrz    G    C        0      0        2 
   2   chr2_15200721     ZBoe    G    C        0      0        2 
   2   chr2_15200721     ZGre    G    C        0      0        2 
   2   chr2_15200721     ZHar    G    C        0      0        2 
   2   chr2_15200721   Sample    G    C        0      0        2 
   2   chr2_15227038     AAsi    T    G        0      0        2 
   2   chr2_15227038     AKia    T    G        0      0        2 
   2   chr2_15227038     AOna    T    G        0      0        2 
   2   chr2_15227038     ASom    T    G        0      0        2 
   2   chr2_15227038     HCab    T    G        0      0        2 
   2   chr2_15227038     HPrz    T    G        0      0        2 
   2   chr2_15227038     ZBoe    T    G      0.5      1        2 
   2   chr2_15227038     ZGre    T    G        0      0        2 
   2   chr2_15227038     ZHar    T    G        0      0        2 
   2   chr2_15227038   Sample    T    G        0      0        2 
   2   chr2_15251280     AAsi    A    T        0      0        2 
   2   chr2_15251280     AKia    A    T        0      0        2 
   2   chr2_15251280     AOna    A    T        0      0        2 
   2   chr2_15251280     ASom    A    T        0      0        2 
   2   chr2_15251280     HCab    A    T        1      2        2 
   2   chr2_15251280     HPrz    A    T        1      2        2 
   2   chr2_15251280     ZBoe    A    T        0      0        2 
   2   chr2_15251280     ZGre    A    T        0      0        2 
   2   chr2_15251280     ZHar    A    T        1      2        2 
   2   chr2_15251280   Sample    A    T        1      2        2 
   2   chr2_15292787     AAsi    A    T        0      0        2 
   2   chr2_15292787     AKia    A    T        0      0        2 
   2   chr2_15292787     AOna    A    T        0      0        2 
   2   chr2_15292787     ASom    A    T        0      0        2 
   2   chr2_15292787     HCab    A    T        0      0        2 
   2   chr2_15292787     HPrz    A    T        0      0        2 
   2   chr2_15292787     ZBoe    A    T        0      0        2 
   2   chr2_15292787     ZGre    A    T        1      2        2 
   2   chr2_15292787     ZHar    A    T        0      0        2 
   2   chr2_15292787   Sample    A    T        0      0        2 
   2   chr2_15295879     AAsi    T    G        0      0        2 
   2   chr2_15295879     AKia    T    G        0      0        2 
   2   chr2_15295879     AOna    T    G        0      0        2 
   2   chr2_15295879     ASom    T    G        0      0        2 
   2   chr2_15295879     HCab    T    G        0      0        2 
   2   chr2_15295879     HPrz    T    G        0      0        2 
   2   chr2_15295879     ZBoe    T    G        1      2        2 
   2   chr2_15295879     ZGre    T    G        0      0        2 
   2   chr2_15295879     ZHar    T    G        0      0        2 
   2   chr2_15295879   Sample    T    G        0      0        2 
   2   chr2_15296764     AAsi    T    G        0      0        2 
   2   chr2_15296764     AKia    T    G        0      0        2 
   2   chr2_15296764     AOna    T    G        0      0        2 
   2   chr2_15296764     ASom    T    G        0      0        2 
   2   chr2_15296764     HCab    T    G        1      2        2 
   2   chr2_15296764     HPrz    T    G        1      2        2 
   2   chr2_15296764     ZBoe    T    G        0      0        2 
   2   chr2_15296764     ZGre    T    G        0      0        2 
   2   chr2_15296764     ZHar    T    G        0      0        2 
   2   chr2_15296764   Sample    T    G        1      2        2 
   2   chr2_15303588     AAsi    A    C        0      0        2 
   2   chr2_15303588     AKia    A    C        0      0        2 
   2   chr2_15303588     AOna    A    C        0      0        2 
   2   chr2_15303588     ASom    A    C        0      0        2 
   2   chr2_15303588     HCab    A    C      0.5      1        2 
   2   chr2_15303588     HPrz    A    C        0      0        2 
   2   chr2_15303588     ZBoe    A    C        0      0        2 
   2   chr2_15303588     ZGre    A    C        0      0        2 
   2   chr2_15303588     ZHar    A    C        0      0        2 
   2   chr2_15303588   Sample    A    C        0      0        2 
   2   chr2_15312680     AAsi    C    A        0      0        2 
   2   chr2_15312680     AKia    C    A        0      0        2 
   2   chr2_15312680     AOna    C    A      0.5      1        2 
   2   chr2_15312680     ASom    C    A        0      0        2 
   2   chr2_15312680     HCab    C    A        0      0        2 
   2   chr2_15312680     HPrz    C    A        0      0        2 
   2   chr2_15312680     ZBoe    C    A        0      0        2 
   2   chr2_15312680     ZGre    C    A        0      0        2 
   2   chr2_15312680     ZHar    C    A        0      0        2 
   2   chr2_15312680   Sample    C    A        0      0        2 
   2   chr2_15318718     AAsi    C    A        0      0        2 
   2   chr2_15318718     AKia    C    A        1      2        2 
   2   chr2_15318718     AOna    C    A        0      0        2 
   2   chr2_15318718     ASom    C    A        0      0        2 
   2   chr2_15318718     HCab    C    A        0      0        2 
   2   chr2_15318718     HPrz    C    A        0      0        2 
   2   chr2_15318718     ZBoe    C    A        0      0        2 
   2   chr2_15318718     ZGre    C    A        0      0        2 
   2   chr2_15318718     ZHar    C    A        0      0        2 
   2   chr2_15318718   Sample    C    A        0      0        2 
   2   chr2_15328146     AAsi    T    G        0      0        2 
   2   chr2_15328146     AKia    T    G        1      2        2 
   2   chr2_15328146     AOna    T    G        1      2        2 
   2   chr2_15328146     ASom    T    G        0      0        2 
   2   chr2_15328146     HCab    T    G        0      0        2 
   2   chr2_15328146     HPrz    T    G        0      0        2 
   2   chr2_15328146     ZBoe    T    G        0      0        2 
   2   chr2_15328146     ZGre    T    G        0      0        2 
   2   chr2_15328146     ZHar    T    G        0      0        2 
   2   chr2_15328146   Sample    T    G        0      0        2 
   2   chr2_15338642     AAsi    A    T        0      0        2 
   2   chr2_15338642     AKia    A    T        0      0        2 
   2   chr2_15338642     AOna    A    T        0      0        2 
   2   chr2_15338642     ASom    A    T        0      0        2 
   2   chr2_15338642     HCab    A    T      0.5      1        2 
   2   chr2_15338642     HPrz    A    T        0      0        2 
   2   chr2_15338642     ZBoe    A    T        0      0        2 
   2   chr2_15338642     ZGre    A    T        0      0        2 
   2   chr2_15338642     ZHar    A    T        0      0        2 
   2   chr2_15338642   Sample    A    T        0      0        2 
   2   chr2_15344278     AAsi    A    T        0      0        2 
   2   chr2_15344278     AKia    A    T        0      0        2 
   2   chr2_15344278     AOna    A    T      0.5      1        2 
   2   chr2_15344278     ASom    A    T        0      0        2 
   2   chr2_15344278     HCab    A    T        0      0        2 
   2   chr2_15344278     HPrz    A    T        0      0        2 
   2   chr2_15344278     ZBoe    A    T        0      0        2 
   2   chr2_15344278     ZGre    A    T        0      0        2 
   2   chr2_15344278     ZHar    A    T        0      0        2 
   2   chr2_15344278   Sample    A    T        0      0        2 
   2   chr2_15351899     AAsi    C    G        0      0        2 
   2   chr2_15351899     AKia    C    G        0      0        2 
   2   chr2_15351899     AOna    C    G        0      0        2 
   2   chr2_15351899     ASom    C    G        0      0        2 
   2   chr2_15351899     HCab    C    G        0      0        2 
   2   chr2_15351899     HPrz    C    G        0      0        2 
   2   chr2_15351899     ZBoe    C    G        0      0        2 
   2   chr2_15351899     ZGre    C    G      0.5      1        2 
   2   chr2_15351899     ZHar    C    G        0      0        2 
   2   chr2_15351899   Sample    C    G        0      0        2 
   2   chr2_15355947     AAsi    G    C        1      2        2 
   2   chr2_15355947     AKia    G    C        0      0        2 
   2   chr2_15355947     AOna    G    C        0      0        2 
   2   chr2_15355947     ASom    G    C        0      0        2 
   2   chr2_15355947     HCab    G    C        0      0        2 
   2   chr2_15355947     HPrz    G    C        0      0        2 
   2   chr2_15355947     ZBoe    G    C        0      0        2 
   2   chr2_15355947     ZGre    G    C        0      0        2 
   2   chr2_15355947     ZHar    G    C        0      0        2 
   2   chr2_15355947   Sample    G    C        0      0        2 
   2   chr2_15373596     AAsi    A    T        0      0        2 
   2   chr2_15373596     AKia    A    T      0.5      1        2 
   2   chr2_15373596     AOna    A    T        0      0        2 
   2   chr2_15373596     ASom    A    T        0      0        2 
   2   chr2_15373596     HCab    A    T        0      0        2 
   2   chr2_15373596     HPrz    A    T        0      0        2 
   2   chr2_15373596     ZBoe    A    T        0      0        2 
   2   chr2_15373596     ZGre    A    T        0      0        2 
   2   chr2_15373596     ZHar    A    T        0      0        2 
   2   chr2_15373596   Sample    A    T        0      0        2 
   2   chr2_15392137     AAsi    A    T        0      0        2 
   2   chr2_15392137     AKia    A    T      0.5      1        2 
   2   chr2_15392137     AOna    A    T      0.5      1        2 
   2   chr2_15392137     ASom    A    T        0      0        2 
   2   chr2_15392137     HCab    A    T        0      0        2 
   2   chr2_15392137     HPrz    A    T        0      0        2 
   2   chr2_15392137     ZBoe    A    T        0      0        2 
   2   chr2_15392137     ZGre    A    T        0      0        2 
   2   chr2_15392137     ZHar    A    T        0      0        2 
   2   chr2_15392137   Sample    A    T        0      0        2 
   2   chr2_15437905     AAsi    T    G        0      0        2 
   2   chr2_15437905     AKia    T    G        0      0        2 
   2   chr2_15437905     AOna    T    G      0.5      1        2 
   2   chr2_15437905     ASom    T    G        0      0        2 
   2   chr2_15437905     HCab    T    G        0      0        2 
   2   chr2_15437905     HPrz    T    G        0      0        2 
   2   chr2_15437905     ZBoe    T    G        0      0        2 
   2   chr2_15437905     ZGre    T    G        0      0        2 
   2   chr2_15437905     ZHar    T    G        0      0        2 
   2   chr2_15437905   Sample    T    G        0      0        2 
   2   chr2_15443939     AAsi    G    T        0      0        2 
   2   chr2_15443939     AKia    G    T        0      0        2 
   2   chr2_15443939     AOna    G    T        0      0        2 
   2   chr2_15443939     ASom    G    T        0      0        2 
   2   chr2_15443939     HCab    G    T        1      2        2 
   2   chr2_15443939     HPrz    G    T        1      2        2 
   2   chr2_15443939     ZBoe    G    T        0      0        2 
   2   chr2_15443939     ZGre    G    T        0      0        2 
   2   chr2_15443939     ZHar    G    T        0      0        2 
   2   chr2_15443939   Sample    G    T        1      2        2 
   2   chr2_15444866     AAsi    C    G        1      2        2 
   2   chr2_15444866     AKia    C    G        0      0        2 
   2   chr2_15444866     AOna    C    G        0      0        2 
   2   chr2_15444866     ASom    C    G        1      2        2 
   2   chr2_15444866     HCab    C    G        0      0        2 
   2   chr2_15444866     HPrz    C    G        0      0        2 
   2   chr2_15444866     ZBoe    C    G        0      0        2 
   2   chr2_15444866     ZGre    C    G        0      0        2 
   2   chr2_15444866     ZHar    C    G        0      0        2 
   2   chr2_15444866   Sample    C    G        0      0        2 
   2   chr2_15475583     AAsi    C    A        0      0        2 
   2   chr2_15475583     AKia    C    A      0.5      1        2 
   2   chr2_15475583     AOna    C    A        0      0        2 
   2   chr2_15475583     ASom    C    A        0      0        2 
   2   chr2_15475583     HCab    C    A        0      0        2 
   2   chr2_15475583     HPrz    C    A        0      0        2 
   2   chr2_15475583     ZBoe    C    A        0      0        2 
   2   chr2_15475583     ZGre    C    A        0      0        2 
   2   chr2_15475583     ZHar    C    A        0      0        2 
   2   chr2_15475583   Sample    C    A        0      0        2 
   2   chr2_15493385     AAsi    C    G        0      0        2 
   2   chr2_15493385     AKia    C    G        0      0        2 
   2   chr2_15493385     AOna    C    G        0      0        2 
   2   chr2_15493385     ASom    C    G        0      0        2 
   2   chr2_15493385     HCab    C    G        1      2        2 
   2   chr2_15493385     HPrz    C    G        1      2        2 
   2   chr2_15493385     ZBoe    C    G        0      0        2 
   2   chr2_15493385     ZGre    C    G        0      0        2 
   2   chr2_15493385     ZHar    C    G        0      0        2 
   2   chr2_15493385   Sample    C    G        1      2        2 
   2   chr2_15495215     AAsi    C    G        0      0        2 
   2   chr2_15495215     AKia    C    G        0      0        2 
   2   chr2_15495215     AOna    C    G        0      0        2 
   2   chr2_15495215     ASom    C    G        0      0        2 
   2   chr2_15495215     HCab    C    G        0      0        2 
   2   chr2_15495215     HPrz    C    G        0      0        2 
   2   chr2_15495215     ZBoe    C    G        0      0        2 
   2   chr2_15495215     ZGre    C    G        1      2        2 
   2   chr2_15495215     ZHar    C    G        0      0        2 
   2   chr2_15495215   Sample    C    G        0      0        2 
   2   chr2_15497459     AAsi    C    G        0      0        2 
   2   chr2_15497459     AKia    C    G        0      0        2 
   2   chr2_15497459     AOna    C    G        0      0        2 
   2   chr2_15497459     ASom    C    G        0      0        2 
   2   chr2_15497459     HCab    C    G        1      2        2 
   2   chr2_15497459     HPrz    C    G        1      2        2 
   2   chr2_15497459     ZBoe    C    G        0      0        2 
   2   chr2_15497459     ZGre    C    G        0      0        2 
   2   chr2_15497459     ZHar    C    G        0      0        2 
   2   chr2_15497459   Sample    C    G        1      2        2 
   2   chr2_15527476     AAsi    A    C        0      0        2 
   2   chr2_15527476     AKia    A    C        0      0        2 
   2   chr2_15527476     AOna    A    C        0      0        2 
   2   chr2_15527476     ASom    A    C        0      0        2 
   2   chr2_15527476     HCab    A    C        1      2        2 
   2   chr2_15527476     HPrz    A    C        1      2        2 
   2   chr2_15527476     ZBoe    A    C        0      0        2 
   2   chr2_15527476     ZGre    A    C        0      0        2 
   2   chr2_15527476     ZHar    A    C        0      0        2 
   2   chr2_15527476   Sample    A    C        1      2        2 
   2   chr2_15546730     AAsi    T    G        0      0        2 
   2   chr2_15546730     AKia    T    G        0      0        2 
   2   chr2_15546730     AOna    T    G        0      0        2 
   2   chr2_15546730     ASom    T    G        0      0        2 
   2   chr2_15546730     HCab    T    G        0      0        2 
   2   chr2_15546730     HPrz    T    G        0      0        2 
   2   chr2_15546730     ZBoe    T    G        0      0        2 
   2   chr2_15546730     ZGre    T    G        0      0        2 
   2   chr2_15546730     ZHar    T    G        1      2        2 
   2   chr2_15546730   Sample    T    G        0      0        2 
   2   chr2_15550917     AAsi    T    G        1      2        2 
   2   chr2_15550917     AKia    T    G        0      0        2 
   2   chr2_15550917     AOna    T    G        0      0        2 
   2   chr2_15550917     ASom    T    G        1      2        2 
   2   chr2_15550917     HCab    T    G        0      0        2 
   2   chr2_15550917     HPrz    T    G        0      0        2 
   2   chr2_15550917     ZBoe    T    G        0      0        2 
   2   chr2_15550917     ZGre    T    G        0      0        2 
   2   chr2_15550917     ZHar    T    G        0      0        2 
   2   chr2_15550917   Sample    T    G        0      0        2 
   2   chr2_15555591     AAsi    G    C        0      0        2 
   2   chr2_15555591     AKia    G    C        0      0        2 
   2   chr2_15555591     AOna    G    C        0      0        2 
   2   chr2_15555591     ASom    G    C        0      0        2 
   2   chr2_15555591     HCab    G    C        0      0        2 
   2   chr2_15555591     HPrz    G    C        0      0        2 
   2   chr2_15555591     ZBoe    G    C        0      0        2 
   2   chr2_15555591     ZGre    G    C      0.5      1        2 
   2   chr2_15555591     ZHar    G    C        0      0        2 
   2   chr2_15555591   Sample    G    C        0      0        2 
   2   chr2_15573002     AAsi    G    C        0      0        2 
   2   chr2_15573002     AKia    G    C        0      0        2 
   2   chr2_15573002     AOna    G    C        0      0        2 
   2   chr2_15573002     ASom    G    C        0      0        2 
   2   chr2_15573002     HCab    G    C        1      2        2 
   2   chr2_15573002     HPrz    G    C        1      2        2 
   2   chr2_15573002     ZBoe    G    C        0      0        2 
   2   chr2_15573002     ZGre    G    C        0      0        2 
   2   chr2_15573002     ZHar    G    C        0      0        2 
   2   chr2_15573002   Sample    G    C        1      2        2 
   2   chr2_15591790     AAsi    G    C        1      2        2 
   2   chr2_15591790     AKia    G    C        1      2        2 
   2   chr2_15591790     AOna    G    C        1      2        2 
   2   chr2_15591790     ASom    G    C        1      2        2 
   2   chr2_15591790     HCab    G    C        0      0        2 
   2   chr2_15591790     HPrz    G    C        0      0        2 
   2   chr2_15591790     ZBoe    G    C        0      0        2 
   2   chr2_15591790     ZGre    G    C        0      0        2 
   2   chr2_15591790     ZHar    G    C        0      0        2 
   2   chr2_15591790   Sample    G    C        0      0        2 
   2   chr2_15605237     AAsi    A    C        0      0        2 
   2   chr2_15605237     AKia    A    C        0      0        2 
   2   chr2_15605237     AOna    A    C        0      0        2 
   2   chr2_15605237     ASom    A    C        0      0        2 
   2   chr2_15605237     HCab    A    C        0      0        2 
   2   chr2_15605237     HPrz    A    C        0      0        2 
   2   chr2_15605237     ZBoe    A    C        0      0        2 
   2   chr2_15605237     ZGre    A    C        0      0        2 
   2   chr2_15605237     ZHar    A    C        1      2        2 
   2   chr2_15605237   Sample    A    C        0      0        2 
   2   chr2_15662497     AAsi    G    C        0      0        2 
   2   chr2_15662497     AKia    G    C        0      0        2 
   2   chr2_15662497     AOna    G    C        0      0        2 
   2   chr2_15662497     ASom    G    C        0      0        2 
   2   chr2_15662497     HCab    G    C        0      0        2 
   2   chr2_15662497     HPrz    G    C        0      0        2 
   2   chr2_15662497     ZBoe    G    C      0.5      1        2 
   2   chr2_15662497     ZGre    G    C        0      0        2 
   2   chr2_15662497     ZHar    G    C        0      0        2 
   2   chr2_15662497   Sample    G    C        0      0        2 
   2   chr2_15668238     AAsi    G    C        0      0        2 
   2   chr2_15668238     AKia    G    C      0.5      1        2 
   2   chr2_15668238     AOna    G    C      0.5      1        2 
   2   chr2_15668238     ASom    G    C        0      0        2 
   2   chr2_15668238     HCab    G    C        0      0        2 
   2   chr2_15668238     HPrz    G    C        0      0        2 
   2   chr2_15668238     ZBoe    G    C        0      0        2 
   2   chr2_15668238     ZGre    G    C        0      0        2 
   2   chr2_15668238     ZHar    G    C        0      0        2 
   2   chr2_15668238   Sample    G    C        0      0        2 
   2   chr2_15672680     AAsi    C    A        0      0        2 
   2   chr2_15672680     AKia    C    A        0      0        2 
   2   chr2_15672680     AOna    C    A      0.5      1        2 
   2   chr2_15672680     ASom    C    A        0      0        2 
   2   chr2_15672680     HCab    C    A        0      0        2 
   2   chr2_15672680     HPrz    C    A        0      0        2 
   2   chr2_15672680     ZBoe    C    A        0      0        2 
   2   chr2_15672680     ZGre    C    A        0      0        2 
   2   chr2_15672680     ZHar    C    A        0      0        2 
   2   chr2_15672680   Sample    C    A        0      0        2 
   2   chr2_15689631     AAsi    C    G        0      0        2 
   2   chr2_15689631     AKia    C    G        0      0        2 
   2   chr2_15689631     AOna    C    G        0      0        2 
   2   chr2_15689631     ASom    C    G        0      0        2 
   2   chr2_15689631     HCab    C    G        0      0        2 
   2   chr2_15689631     HPrz    C    G      0.5      1        2 
   2   chr2_15689631     ZBoe    C    G        0      0        2 
   2   chr2_15689631     ZGre    C    G        0      0        2 
   2   chr2_15689631     ZHar    C    G        0      0        2 
   2   chr2_15689631   Sample    C    G        0      0        2 
   2   chr2_15704395     AAsi    A    T        0      0        2 
   2   chr2_15704395     AKia    A    T        0      0        2 
   2   chr2_15704395     AOna    A    T        0      0        2 
   2   chr2_15704395     ASom    A    T        0      0        2 
   2   chr2_15704395     HCab    A    T        0      0        2 
   2   chr2_15704395     HPrz    A    T        0      0        2 
   2   chr2_15704395     ZBoe    A    T        1      2        2 
   2   chr2_15704395     ZGre    A    T        0      0        2 
   2   chr2_15704395     ZHar    A    T        0      0        2 
   2   chr2_15704395   Sample    A    T        0      0        2 
   2   chr2_15732762     AAsi    G    C        0      0        2 
   2   chr2_15732762     AKia    G    C        0      0        2 
   2   chr2_15732762     AOna    G    C        0      0        2 
   2   chr2_15732762     ASom    G    C        0      0        2 
   2   chr2_15732762     HCab    G    C      0.5      1        2 
   2   chr2_15732762     HPrz    G    C        0      0        2 
   2   chr2_15732762     ZBoe    G    C        0      0        2 
   2   chr2_15732762     ZGre    G    C        0      0        2 
   2   chr2_15732762     ZHar    G    C        0      0        2 
   2   chr2_15732762   Sample    G    C        0      0        2 
   2   chr2_15769298     AAsi    A    T        0      0        2 
   2   chr2_15769298     AKia    A    T        0      0        2 
   2   chr2_15769298     AOna    A    T        0      0        2 
   2   chr2_15769298     ASom    A    T        0      0        2 
   2   chr2_15769298     HCab    A    T        0      0        2 
   2   chr2_15769298     HPrz    A    T        0      0        2 
   2   chr2_15769298     ZBoe    A    T        0      0        2 
   2   chr2_15769298     ZGre    A    T        0      0        2 
   2   chr2_15769298     ZHar    A    T        1      2        2 
   2   chr2_15769298   Sample    A    T        0      0        2 
   2   chr2_15771025     AAsi    T    A        0      0        2 
   2   chr2_15771025     AKia    T    A        0      0        2 
   2   chr2_15771025     AOna    T    A        0      0        2 
   2   chr2_15771025     ASom    T    A        0      0        2 
   2   chr2_15771025     HCab    T    A      0.5      1        2 
   2   chr2_15771025     HPrz    T    A        0      0        2 
   2   chr2_15771025     ZBoe    T    A        0      0        2 
   2   chr2_15771025     ZGre    T    A        0      0        2 
   2   chr2_15771025     ZHar    T    A        0      0        2 
   2   chr2_15771025   Sample    T    A        0      0        2 
   2   chr2_15859823     AAsi    A    C        0      0        2 
   2   chr2_15859823     AKia    A    C        0      0        2 
   2   chr2_15859823     AOna    A    C        0      0        2 
   2   chr2_15859823     ASom    A    C        0      0        2 
   2   chr2_15859823     HCab    A    C        0      0        2 
   2   chr2_15859823     HPrz    A    C        0      0        2 
   2   chr2_15859823     ZBoe    A    C        1      2        2 
   2   chr2_15859823     ZGre    A    C        0      0        2 
   2   chr2_15859823     ZHar    A    C        0      0        2 
   2   chr2_15859823   Sample    A    C        0      0        2 
   2   chr2_15878297     AAsi    T    A        0      0        2 
   2   chr2_15878297     AKia    T    A        0      0        2 
   2   chr2_15878297     AOna    T    A        0      0        2 
   2   chr2_15878297     ASom    T    A        0      0        2 
   2   chr2_15878297     HCab    T    A        0      0        2 
   2   chr2_15878297     HPrz    T    A        0      0        2 
   2   chr2_15878297     ZBoe    T    A        0      0        2 
   2   chr2_15878297     ZGre    T    A        0      0        2 
   2   chr2_15878297     ZHar    T    A        1      2        2 
   2   chr2_15878297   Sample    T    A        0      0        2 
   2   chr2_15895205     AAsi    G    C        0      0        2 
   2   chr2_15895205     AKia    G    C        0      0        2 
   2   chr2_15895205     AOna    G    C        0      0        2 
   2   chr2_15895205     ASom    G    C        0      0        2 
   2   chr2_15895205     HCab    G    C        0      0        2 
   2   chr2_15895205     HPrz    G    C        0      0        2 
   2   chr2_15895205     ZBoe    G    C        0      0        2 
   2   chr2_15895205     ZGre    G    C        0      0        2 
   2   chr2_15895205     ZHar    G    C        1      2        2 
   2   chr2_15895205   Sample    G    C        0      0        2 
   2   chr2_15922367     AAsi    A    C        0      0        2 
   2   chr2_15922367     AKia    A    C        0      0        2 
   2   chr2_15922367     AOna    A    C        0      0        2 
   2   chr2_15922367     ASom    A    C        0      0        2 
   2   chr2_15922367     HCab    A    C      0.5      1        2 
   2   chr2_15922367     HPrz    A    C        0      0        2 
   2   chr2_15922367     ZBoe    A    C        0      0        2 
   2   chr2_15922367     ZGre    A    C        0      0        2 
   2   chr2_15922367     ZHar    A    C        0      0        2 
   2   chr2_15922367   Sample    A    C        0      0        2 
   2   chr2_15931065     AAsi    T    A        0      0        2 
   2   chr2_15931065     AKia    T    A        1      2        2 
   2   chr2_15931065     AOna    T    A        1      2        2 
   2   chr2_15931065     ASom    T    A        0      0        2 
   2   chr2_15931065     HCab    T    A        0      0        2 
   2   chr2_15931065     HPrz    T    A        0      0        2 
   2   chr2_15931065     ZBoe    T    A        1      2        2 
   2   chr2_15931065     ZGre    T    A        0      0        2 
   2   chr2_15931065     ZHar    T    A        1      2        2 
   2   chr2_15931065   Sample    T    A        0      0        2 
   2   chr2_15939888     AAsi    C    A        0      0        2 
   2   chr2_15939888     AKia    C    A        0      0        2 
   2   chr2_15939888     AOna    C    A        0      0        2 
   2   chr2_15939888     ASom    C    A        0      0        2 
   2   chr2_15939888     HCab    C    A        1      2        2 
   2   chr2_15939888     HPrz    C    A        1      2        2 
   2   chr2_15939888     ZBoe    C    A        0      0        2 
   2   chr2_15939888     ZGre    C    A        0      0        2 
   2   chr2_15939888     ZHar    C    A        0      0        2 
   2   chr2_15939888   Sample    C    A        1      2        2 
   2   chr2_15944261     AAsi    G    T        0      0        2 
   2   chr2_15944261     AKia    G    T        0      0        2 
   2   chr2_15944261     AOna    G    T        0      0        2 
   2   chr2_15944261     ASom    G    T        0      0        2 
   2   chr2_15944261     HCab    G    T      0.5      1        2 
   2   chr2_15944261     HPrz    G    T      0.5      1        2 
   2   chr2_15944261     ZBoe    G    T        0      0        2 
   2   chr2_15944261     ZGre    G    T        0      0        2 
   2   chr2_15944261     ZHar    G    T        0      0        2 
   2   chr2_15944261   Sample    G    T        1      2        2 
   2   chr2_15945534     AAsi    A    C        0      0        2 
   2   chr2_15945534     AKia    A    C        0      0        2 
   2   chr2_15945534     AOna    A    C        0      0        2 
   2   chr2_15945534     ASom    A    C        0      0        2 
   2   chr2_15945534     HCab    A    C      0.5      1        2 
   2   chr2_15945534     HPrz    A    C      0.5      1        2 
   2   chr2_15945534     ZBoe    A    C        0      0        2 
   2   chr2_15945534     ZGre    A    C        0      0        2 
   2   chr2_15945534     ZHar    A    C        0      0        2 
   2   chr2_15945534   Sample    A    C        0      0        2 
   2   chr2_15958630     AAsi    A    C        0      0        2 
   2   chr2_15958630     AKia    A    C        0      0        2 
   2   chr2_15958630     AOna    A    C        0      0        2 
   2   chr2_15958630     ASom    A    C        0      0        2 
   2   chr2_15958630     HCab    A    C      0.5      1        2 
   2   chr2_15958630     HPrz    A    C        0      0        2 
   2   chr2_15958630     ZBoe    A    C        0      0        2 
   2   chr2_15958630     ZGre    A    C        0      0        2 
   2   chr2_15958630     ZHar    A    C        0      0        2 
   2   chr2_15958630   Sample    A    C        0      0        2 
   2   chr2_15977481     AAsi    T    G        0      0        2 
   2   chr2_15977481     AKia    T    G        0      0        2 
   2   chr2_15977481     AOna    T    G        0      0        2 
   2   chr2_15977481     ASom    T    G        0      0        2 
   2   chr2_15977481     HCab    T    G        0      0        2 
   2   chr2_15977481     HPrz    T    G        0      0        2 
   2   chr2_15977481     ZBoe    T    G        1      2        2 
   2   chr2_15977481     ZGre    T    G        0      0        2 
   2   chr2_15977481     ZHar    T    G        0      0        2 
   2   chr2_15977481   Sample    T    G        0      0        2 
   2   chr2_15991647     AAsi    G    T        0      0        2 
   2   chr2_15991647     AKia    G    T        1      2        2 
   2   chr2_15991647     AOna    G    T        0      0        2 
   2   chr2_15991647     ASom    G    T        0      0        2 
   2   chr2_15991647     HCab    G    T        0      0        2 
   2   chr2_15991647     HPrz    G    T        0      0        2 
   2   chr2_15991647     ZBoe    G    T        0      0        2 
   2   chr2_15991647     ZGre    G    T        0      0        2 
   2   chr2_15991647     ZHar    G    T        0      0        2 
   2   chr2_15991647   Sample    G    T        0      0        2 
   2   chr2_16028339     AAsi    G    C        0      0        2 
   2   chr2_16028339     AKia    G    C        0      0        2 
   2   chr2_16028339     AOna    G    C        0      0        2 
   2   chr2_16028339     ASom    G    C        0      0        2 
   2   chr2_16028339     HCab    G    C        1      2        2 
   2   chr2_16028339     HPrz    G    C        1      2        2 
   2   chr2_16028339     ZBoe    G    C        0      0        2 
   2   chr2_16028339     ZGre    G    C        0      0        2 
   2   chr2_16028339     ZHar    G    C        0      0        2 
   2   chr2_16028339   Sample    G    C        1      2        2 
   2   chr2_16057477     AAsi    C    G        0      0        2 
   2   chr2_16057477     AKia    C    G        0      0        2 
   2   chr2_16057477     AOna    C    G        0      0        2 
   2   chr2_16057477     ASom    C    G        0      0        2 
   2   chr2_16057477     HCab    C    G        0      0        2 
   2   chr2_16057477     HPrz    C    G      0.5      1        2 
   2   chr2_16057477     ZBoe    C    G        0      0        2 
   2   chr2_16057477     ZGre    C    G        0      0        2 
   2   chr2_16057477     ZHar    C    G        0      0        2 
   2   chr2_16057477   Sample    C    G        0      0        2 
   2   chr2_16066519     AAsi    G    C        0      0        2 
   2   chr2_16066519     AKia    G    C        0      0        2 
   2   chr2_16066519     AOna    G    C        1      2        2 
   2   chr2_16066519     ASom    G    C        0      0        2 
   2   chr2_16066519     HCab    G    C        0      0        2 
   2   chr2_16066519     HPrz    G    C        0      0        2 
   2   chr2_16066519     ZBoe    G    C        0      0        2 
   2   chr2_16066519     ZGre    G    C        0      0        2 
   2   chr2_16066519     ZHar    G    C        0      0        2 
   2   chr2_16066519   Sample    G    C        0      0        2 
   2   chr2_16070296     AAsi    G    T        0      0        2 
   2   chr2_16070296     AKia    G    T        0      0        2 
   2   chr2_16070296     AOna    G    T        0      0        2 
   2   chr2_16070296     ASom    G    T        0      0        2 
   2   chr2_16070296     HCab    G    T        0      0        2 
   2   chr2_16070296     HPrz    G    T        0      0        2 
   2   chr2_16070296     ZBoe    G    T        0      0        2 
   2   chr2_16070296     ZGre    G    T        1      2        2 
   2   chr2_16070296     ZHar    G    T        0      0        2 
   2   chr2_16070296   Sample    G    T        0      0        2 
   2   chr2_16109941     AAsi    C    G        0      0        2 
   2   chr2_16109941     AKia    C    G        0      0        2 
   2   chr2_16109941     AOna    C    G        0      0        2 
   2   chr2_16109941     ASom    C    G        1      2        2 
   2   chr2_16109941     HCab    C    G        0      0        2 
   2   chr2_16109941     HPrz    C    G        0      0        2 
   2   chr2_16109941     ZBoe    C    G        0      0        2 
   2   chr2_16109941     ZGre    C    G        0      0        2 
   2   chr2_16109941     ZHar    C    G        0      0        2 
   2   chr2_16109941   Sample    C    G        0      0        2 
   2   chr2_16111376     AAsi    G    T        0      0        2 
   2   chr2_16111376     AKia    G    T        0      0        2 
   2   chr2_16111376     AOna    G    T        0      0        2 
   2   chr2_16111376     ASom    G    T        0      0        2 
   2   chr2_16111376     HCab    G    T        0      0        2 
   2   chr2_16111376     HPrz    G    T        0      0        2 
   2   chr2_16111376     ZBoe    G    T        1      2        2 
   2   chr2_16111376     ZGre    G    T        0      0        2 
   2   chr2_16111376     ZHar    G    T        0      0        2 
   2   chr2_16111376   Sample    G    T        0      0        2 
   2   chr2_16132008     AAsi    G    T        0      0        2 
   2   chr2_16132008     AKia    G    T        0      0        2 
   2   chr2_16132008     AOna    G    T        0      0        2 
   2   chr2_16132008     ASom    G    T        0      0        2 
   2   chr2_16132008     HCab    G    T        1      2        2 
   2   chr2_16132008     HPrz    G    T        1      2        2 
   2   chr2_16132008     ZBoe    G    T        0      0        2 
   2   chr2_16132008     ZGre    G    T        0      0        2 
   2   chr2_16132008     ZHar    G    T        0      0        2 
   2   chr2_16132008   Sample    G    T        1      2        2 
   2   chr2_16172830     AAsi    C    G        0      0        2 
   2   chr2_16172830     AKia    C    G        0      0        2 
   2   chr2_16172830     AOna    C    G        0      0        2 
   2   chr2_16172830     ASom    C    G        1      2        2 
   2   chr2_16172830     HCab    C    G        0      0        2 
   2   chr2_16172830     HPrz    C    G        0      0        2 
   2   chr2_16172830     ZBoe    C    G        0      0        2 
   2   chr2_16172830     ZGre    C    G        0      0        2 
   2   chr2_16172830     ZHar    C    G        0      0        2 
   2   chr2_16172830   Sample    C    G        0      0        2 
   2   chr2_16175249     AAsi    A    C        0      0        2 
   2   chr2_16175249     AKia    A    C        0      0        2 
   2   chr2_16175249     AOna    A    C        0      0        2 
   2   chr2_16175249     ASom    A    C        0      0        2 
   2   chr2_16175249     HCab    A    C        1      2        2 
   2   chr2_16175249     HPrz    A    C        1      2        2 
   2   chr2_16175249     ZBoe    A    C        0      0        2 
   2   chr2_16175249     ZGre    A    C        0      0        2 
   2   chr2_16175249     ZHar    A    C        0      0        2 
   2   chr2_16175249   Sample    A    C        1      2        2 
   2   chr2_16195415     AAsi    G    C        0      0        2 
   2   chr2_16195415     AKia    G    C        0      0        2 
   2   chr2_16195415     AOna    G    C        0      0        2 
   2   chr2_16195415     ASom    G    C        0      0        2 
   2   chr2_16195415     HCab    G    C        1      2        2 
   2   chr2_16195415     HPrz    G    C        1      2        2 
   2   chr2_16195415     ZBoe    G    C        0      0        2 
   2   chr2_16195415     ZGre    G    C        0      0        2 
   2   chr2_16195415     ZHar    G    C        0      0        2 
   2   chr2_16195415   Sample    G    C        1      2        2 
   2   chr2_16196050     AAsi    G    C        0      0        2 
   2   chr2_16196050     AKia    G    C        0      0        2 
   2   chr2_16196050     AOna    G    C        0      0        2 
   2   chr2_16196050     ASom    G    C        0      0        2 
   2   chr2_16196050     HCab    G    C        1      2        2 
   2   chr2_16196050     HPrz    G    C        1      2        2 
   2   chr2_16196050     ZBoe    G    C        0      0        2 
   2   chr2_16196050     ZGre    G    C        0      0        2 
   2   chr2_16196050     ZHar    G    C        0      0        2 
   2   chr2_16196050   Sample    G    C        1      2        2 
   2   chr2_16200192     AAsi    C    A        0      0        2 
   2   chr2_16200192     AKia    C    A        0      0        2 
   2   chr2_16200192     AOna    C    A        0      0        2 
   2   chr2_16200192     ASom    C    A        0      0        2 
   2   chr2_16200192     HCab    C    A      0.5      1        2 
   2   chr2_16200192     HPrz    C    A        1      2        2 
   2   chr2_16200192     ZBoe    C    A        0      0        2 
   2   chr2_16200192     ZGre    C    A        0      0        2 
   2   chr2_16200192     ZHar    C    A        0      0        2 
   2   chr2_16200192   Sample    C    A        1      2        2 
   2   chr2_16222066     AAsi    C    G        0      0        2 
   2   chr2_16222066     AKia    C    G        0      0        2 
   2   chr2_16222066     AOna    C    G        0      0        2 
   2   chr2_16222066     ASom    C    G        0      0        2 
   2   chr2_16222066     HCab    C    G        0      0        2 
   2   chr2_16222066     HPrz    C    G        0      0        2 
   2   chr2_16222066     ZBoe    C    G        1      2        2 
   2   chr2_16222066     ZGre    C    G        0      0        2 
   2   chr2_16222066     ZHar    C    G        0      0        2 
   2   chr2_16222066   Sample    C    G        0      0        2 
   2   chr2_16226979     AAsi    G    C        0      0        2 
   2   chr2_16226979     AKia    G    C        0      0        2 
   2   chr2_16226979     AOna    G    C        0      0        2 
   2   chr2_16226979     ASom    G    C        0      0        2 
   2   chr2_16226979     HCab    G    C        0      0        2 
   2   chr2_16226979     HPrz    G    C        0      0        2 
   2   chr2_16226979     ZBoe    G    C        0      0        2 
   2   chr2_16226979     ZGre    G    C        1      2        2 
   2   chr2_16226979     ZHar    G    C        0      0        2 
   2   chr2_16226979   Sample    G    C        0      0        2 
   2   chr2_16230526     AAsi    G    C        0      0        2 
   2   chr2_16230526     AKia    G    C        0      0        2 
   2   chr2_16230526     AOna    G    C        0      0        2 
   2   chr2_16230526     ASom    G    C        0      0        2 
   2   chr2_16230526     HCab    G    C        1      2        2 
   2   chr2_16230526     HPrz    G    C        1      2        2 
   2   chr2_16230526     ZBoe    G    C        0      0        2 
   2   chr2_16230526     ZGre    G    C        0      0        2 
   2   chr2_16230526     ZHar    G    C        0      0        2 
   2   chr2_16230526   Sample    G    C        1      2        2 
   2   chr2_16230672     AAsi    C    A        1      2        2 
   2   chr2_16230672     AKia    C    A        0      0        2 
   2   chr2_16230672     AOna    C    A        0      0        2 
   2   chr2_16230672     ASom    C    A        1      2        2 
   2   chr2_16230672     HCab    C    A        0      0        2 
   2   chr2_16230672     HPrz    C    A        0      0        2 
   2   chr2_16230672     ZBoe    C    A        0      0        2 
   2   chr2_16230672     ZGre    C    A        0      0        2 
   2   chr2_16230672     ZHar    C    A        0      0        2 
   2   chr2_16230672   Sample    C    A        0      0        2 
   2   chr2_16235261     AAsi    T    G        1      2        2 
   2   chr2_16235261     AKia    T    G        0      0        2 
   2   chr2_16235261     AOna    T    G        0      0        2 
   2   chr2_16235261     ASom    T    G        1      2        2 
   2   chr2_16235261     HCab    T    G        0      0        2 
   2   chr2_16235261     HPrz    T    G        0      0        2 
   2   chr2_16235261     ZBoe    T    G        0      0        2 
   2   chr2_16235261     ZGre    T    G        0      0        2 
   2   chr2_16235261     ZHar    T    G        0      0        2 
   2   chr2_16235261   Sample    T    G        0      0        2 
   2   chr2_16241846     AAsi    T    G        0      0        2 
   2   chr2_16241846     AKia    T    G        0      0        2 
   2   chr2_16241846     AOna    T    G        0      0        2 
   2   chr2_16241846     ASom    T    G        0      0        2 
   2   chr2_16241846     HCab    T    G        1      2        2 
   2   chr2_16241846     HPrz    T    G        1      2        2 
   2   chr2_16241846     ZBoe    T    G        0      0        2 
   2   chr2_16241846     ZGre    T    G        0      0        2 
   2   chr2_16241846     ZHar    T    G        0      0        2 
   2   chr2_16241846   Sample    T    G        1      2        2 
   2   chr2_16246376     AAsi    A    C        0      0        2 
   2   chr2_16246376     AKia    A    C        0      0        2 
   2   chr2_16246376     AOna    A    C        0      0        2 
   2   chr2_16246376     ASom    A    C        0      0        2 
   2   chr2_16246376     HCab    A    C        1      2        2 
   2   chr2_16246376     HPrz    A    C        1      2        2 
   2   chr2_16246376     ZBoe    A    C        0      0        2 
   2   chr2_16246376     ZGre    A    C        0      0        2 
   2   chr2_16246376     ZHar    A    C        0      0        2 
   2   chr2_16246376   Sample    A    C        1      2        2 
   2   chr2_16253471     AAsi    A    T        0      0        2 
   2   chr2_16253471     AKia    A    T        0      0        2 
   2   chr2_16253471     AOna    A    T        0      0        2 
   2   chr2_16253471     ASom    A    T        0      0        2 
   2   chr2_16253471     HCab    A    T        0      0        2 
   2   chr2_16253471     HPrz    A    T        0      0        2 
   2   chr2_16253471     ZBoe    A    T        0      0        2 
   2   chr2_16253471     ZGre    A    T        0      0        2 
   2   chr2_16253471     ZHar    A    T        1      2        2 
   2   chr2_16253471   Sample    A    T        0      0        2 
   2   chr2_16266664     AAsi    C    A        0      0        2 
   2   chr2_16266664     AKia    C    A      0.5      1        2 
   2   chr2_16266664     AOna    C    A        0      0        2 
   2   chr2_16266664     ASom    C    A        0      0        2 
   2   chr2_16266664     HCab    C    A        0      0        2 
   2   chr2_16266664     HPrz    C    A        0      0        2 
   2   chr2_16266664     ZBoe    C    A        0      0        2 
   2   chr2_16266664     ZGre    C    A        0      0        2 
   2   chr2_16266664     ZHar    C    A        0      0        2 
   2   chr2_16266664   Sample    C    A        0      0        2 
   2   chr2_16278391     AAsi    G    C        0      0        2 
   2   chr2_16278391     AKia    G    C        0      0        2 
   2   chr2_16278391     AOna    G    C        0      0        2 
   2   chr2_16278391     ASom    G    C        0      0        2 
   2   chr2_16278391     HCab    G    C        0      0        2 
   2   chr2_16278391     HPrz    G    C        0      0        2 
   2   chr2_16278391     ZBoe    G    C        0      0        2 
   2   chr2_16278391     ZGre    G    C        1      2        2 
   2   chr2_16278391     ZHar    G    C        0      0        2 
   2   chr2_16278391   Sample    G    C        0      0        2 
   2   chr2_16288795     AAsi    G    T        0      0        2 
   2   chr2_16288795     AKia    G    T        0      0        2 
   2   chr2_16288795     AOna    G    T        0      0        2 
   2   chr2_16288795     ASom    G    T        1      2        2 
   2   chr2_16288795     HCab    G    T        0      0        2 
   2   chr2_16288795     HPrz    G    T        0      0        2 
   2   chr2_16288795     ZBoe    G    T        0      0        2 
   2   chr2_16288795     ZGre    G    T        0      0        2 
   2   chr2_16288795     ZHar    G    T        0      0        2 
   2   chr2_16288795   Sample    G    T        0      0        2 
   2   chr2_16302492     AAsi    C    A        0      0        2 
   2   chr2_16302492     AKia    C    A        0      0        2 
   2   chr2_16302492     AOna    C    A        0      0        2 
   2   chr2_16302492     ASom    C    A        0      0        2 
   2   chr2_16302492     HCab    C    A        0      0        2 
   2   chr2_16302492     HPrz    C    A        0      0        2 
   2   chr2_16302492     ZBoe    C    A        0      0        2 
   2   chr2_16302492     ZGre    C    A        0      0        2 
   2   chr2_16302492     ZHar    C    A        1      2        2 
   2   chr2_16302492   Sample    C    A        0      0        2 
   2   chr2_16305961     AAsi    T    A        0      0        2 
   2   chr2_16305961     AKia    T    A        0      0        2 
   2   chr2_16305961     AOna    T    A        0      0        2 
   2   chr2_16305961     ASom    T    A        0      0        2 
   2   chr2_16305961     HCab    T    A        0      0        2 
   2   chr2_16305961     HPrz    T    A      0.5      1        2 
   2   chr2_16305961     ZBoe    T    A        0      0        2 
   2   chr2_16305961     ZGre    T    A        0      0        2 
   2   chr2_16305961     ZHar    T    A        0      0        2 
   2   chr2_16305961   Sample    T    A        0      0        2 
   2   chr2_16331981     AAsi    C    A        0      0        2 
   2   chr2_16331981     AKia    C    A        1      2        2 
   2   chr2_16331981     AOna    C    A      0.5      1        2 
   2   chr2_16331981     ASom    C    A        0      0        2 
   2   chr2_16331981     HCab    C    A        0      0        2 
   2   chr2_16331981     HPrz    C    A        0      0        2 
   2   chr2_16331981     ZBoe    C    A        0      0        2 
   2   chr2_16331981     ZGre    C    A        0      0        2 
   2   chr2_16331981     ZHar    C    A        0      0        2 
   2   chr2_16331981   Sample    C    A        0      0        2 
   2   chr2_16371153     AAsi    C    G        0      0        2 
   2   chr2_16371153     AKia    C    G        0      0        2 
   2   chr2_16371153     AOna    C    G        0      0        2 
   2   chr2_16371153     ASom    C    G        0      0        2 
   2   chr2_16371153     HCab    C    G        0      0        2 
   2   chr2_16371153     HPrz    C    G        0      0        2 
   2   chr2_16371153     ZBoe    C    G        1      2        2 
   2   chr2_16371153     ZGre    C    G        0      0        2 
   2   chr2_16371153     ZHar    C    G        0      0        2 
   2   chr2_16371153   Sample    C    G        0      0        2 
   2   chr2_16414741     AAsi    T    A        1      2        2 
   2   chr2_16414741     AKia    T    A        0      0        2 
   2   chr2_16414741     AOna    T    A        0      0        2 
   2   chr2_16414741     ASom    T    A        0      0        2 
   2   chr2_16414741     HCab    T    A        0      0        2 
   2   chr2_16414741     HPrz    T    A        0      0        2 
   2   chr2_16414741     ZBoe    T    A        0      0        2 
   2   chr2_16414741     ZGre    T    A        0      0        2 
   2   chr2_16414741     ZHar    T    A        0      0        2 
   2   chr2_16414741   Sample    T    A        0      0        2 
   2   chr2_16430245     AAsi    C    A        0      0        2 
   2   chr2_16430245     AKia    C    A        0      0        2 
   2   chr2_16430245     AOna    C    A        0      0        2 
   2   chr2_16430245     ASom    C    A        0      0        2 
   2   chr2_16430245     HCab    C    A        1      2        2 
   2   chr2_16430245     HPrz    C    A        1      2        2 
   2   chr2_16430245     ZBoe    C    A        0      0        2 
   2   chr2_16430245     ZGre    C    A        1      2        2 
   2   chr2_16430245     ZHar    C    A        0      0        2 
   2   chr2_16430245   Sample    C    A        1      2        2 
   2   chr2_16451627     AAsi    T    G        0      0        2 
   2   chr2_16451627     AKia    T    G        1      2        2 
   2   chr2_16451627     AOna    T    G        1      2        2 
   2   chr2_16451627     ASom    T    G        0      0        2 
   2   chr2_16451627     HCab    T    G        0      0        2 
   2   chr2_16451627     HPrz    T    G        0      0        2 
   2   chr2_16451627     ZBoe    T    G        0      0        2 
   2   chr2_16451627     ZGre    T    G        0      0        2 
   2   chr2_16451627     ZHar    T    G        0      0        2 
   2   chr2_16451627   Sample    T    G        0      0        2 
   2   chr2_16454597     AAsi    G    C        0      0        2 
   2   chr2_16454597     AKia    G    C        0      0        2 
   2   chr2_16454597     AOna    G    C        0      0        2 
   2   chr2_16454597     ASom    G    C        0      0        2 
   2   chr2_16454597     HCab    G    C        0      0        2 
   2   chr2_16454597     HPrz    G    C        0      0        2 
   2   chr2_16454597     ZBoe    G    C        0      0        2 
   2   chr2_16454597     ZGre    G    C        1      2        2 
   2   chr2_16454597     ZHar    G    C        1      2        2 
   2   chr2_16454597   Sample    G    C        0      0        2 
   2   chr2_16460185     AAsi    A    C        0      0        2 
   2   chr2_16460185     AKia    A    C        0      0        2 
   2   chr2_16460185     AOna    A    C        0      0        2 
   2   chr2_16460185     ASom    A    C        0      0        2 
   2   chr2_16460185     HCab    A    C        0      0        2 
   2   chr2_16460185     HPrz    A    C        0      0        2 
   2   chr2_16460185     ZBoe    A    C        0      0        2 
   2   chr2_16460185     ZGre    A    C      0.5      1        2 
   2   chr2_16460185     ZHar    A    C        0      0        2 
   2   chr2_16460185   Sample    A    C        0      0        2 
   2   chr2_16480318     AAsi    A    T        0      0        2 
   2   chr2_16480318     AKia    A    T        1      2        2 
   2   chr2_16480318     AOna    A    T        1      2        2 
   2   chr2_16480318     ASom    A    T        0      0        2 
   2   chr2_16480318     HCab    A    T        0      0        2 
   2   chr2_16480318     HPrz    A    T        0      0        2 
   2   chr2_16480318     ZBoe    A    T        0      0        2 
   2   chr2_16480318     ZGre    A    T        0      0        2 
   2   chr2_16480318     ZHar    A    T        0      0        2 
   2   chr2_16480318   Sample    A    T        0      0        2 
   2   chr2_16492618     AAsi    C    A        0      0        2 
   2   chr2_16492618     AKia    C    A        0      0        2 
   2   chr2_16492618     AOna    C    A        0      0        2 
   2   chr2_16492618     ASom    C    A        0      0        2 
   2   chr2_16492618     HCab    C    A        0      0        2 
   2   chr2_16492618     HPrz    C    A        0      0        2 
   2   chr2_16492618     ZBoe    C    A        0      0        2 
   2   chr2_16492618     ZGre    C    A        1      2        2 
   2   chr2_16492618     ZHar    C    A        0      0        2 
   2   chr2_16492618   Sample    C    A        0      0        2 
   2   chr2_16538562     AAsi    G    T        0      0        2 
   2   chr2_16538562     AKia    G    T        0      0        2 
   2   chr2_16538562     AOna    G    T        0      0        2 
   2   chr2_16538562     ASom    G    T        0      0        2 
   2   chr2_16538562     HCab    G    T        1      2        2 
   2   chr2_16538562     HPrz    G    T        1      2        2 
   2   chr2_16538562     ZBoe    G    T        0      0        2 
   2   chr2_16538562     ZGre    G    T        0      0        2 
   2   chr2_16538562     ZHar    G    T        0      0        2 
   2   chr2_16538562   Sample    G    T        1      2        2 
   2   chr2_16545576     AAsi    G    T        0      0        2 
   2   chr2_16545576     AKia    G    T        0      0        2 
   2   chr2_16545576     AOna    G    T        0      0        2 
   2   chr2_16545576     ASom    G    T        0      0        2 
   2   chr2_16545576     HCab    G    T      0.5      1        2 
   2   chr2_16545576     HPrz    G    T        0      0        2 
   2   chr2_16545576     ZBoe    G    T        0      0        2 
   2   chr2_16545576     ZGre    G    T        0      0        2 
   2   chr2_16545576     ZHar    G    T        0      0        2 
   2   chr2_16545576   Sample    G    T        0      0        2 
   2   chr2_16560033     AAsi    C    A        0      0        2 
   2   chr2_16560033     AKia    C    A        0      0        2 
   2   chr2_16560033     AOna    C    A        0      0        2 
   2   chr2_16560033     ASom    C    A        0      0        2 
   2   chr2_16560033     HCab    C    A      0.5      1        2 
   2   chr2_16560033     HPrz    C    A      0.5      1        2 
   2   chr2_16560033     ZBoe    C    A        0      0        2 
   2   chr2_16560033     ZGre    C    A        0      0        2 
   2   chr2_16560033     ZHar    C    A        0      0        2 
   2   chr2_16560033   Sample    C    A        0      0        2 
   2   chr2_16575936     AAsi    C    G        0      0        2 
   2   chr2_16575936     AKia    C    G        0      0        2 
   2   chr2_16575936     AOna    C    G        0      0        2 
   2   chr2_16575936     ASom    C    G        0      0        2 
   2   chr2_16575936     HCab    C    G        1      2        2 
   2   chr2_16575936     HPrz    C    G        1      2        2 
   2   chr2_16575936     ZBoe    C    G        0      0        2 
   2   chr2_16575936     ZGre    C    G        0      0        2 
   2   chr2_16575936     ZHar    C    G        0      0        2 
   2   chr2_16575936   Sample    C    G        1      2        2 
   2   chr2_16580008     AAsi    A    T        0      0        2 
   2   chr2_16580008     AKia    A    T        0      0        2 
   2   chr2_16580008     AOna    A    T        0      0        2 
   2   chr2_16580008     ASom    A    T        0      0        2 
   2   chr2_16580008     HCab    A    T        0      0        2 
   2   chr2_16580008     HPrz    A    T        0      0        2 
   2   chr2_16580008     ZBoe    A    T        0      0        2 
   2   chr2_16580008     ZGre    A    T        0      0        2 
   2   chr2_16580008     ZHar    A    T        1      2        2 
   2   chr2_16580008   Sample    A    T        0      0        2 
   2   chr2_16598322     AAsi    A    T        0      0        2 
   2   chr2_16598322     AKia    A    T        0      0        2 
   2   chr2_16598322     AOna    A    T        0      0        2 
   2   chr2_16598322     ASom    A    T        0      0        2 
   2   chr2_16598322     HCab    A    T        1      2        2 
   2   chr2_16598322     HPrz    A    T        1      2        2 
   2   chr2_16598322     ZBoe    A    T        0      0        2 
   2   chr2_16598322     ZGre    A    T        0      0        2 
   2   chr2_16598322     ZHar    A    T        0      0        2 
   2   chr2_16598322   Sample    A    T        1      2        2 
   2   chr2_16620264     AAsi    G    T        0      0        2 
   2   chr2_16620264     AKia    G    T        0      0        2 
   2   chr2_16620264     AOna    G    T      0.5      1        2 
   2   chr2_16620264     ASom    G    T        0      0        2 
   2   chr2_16620264     HCab    G    T        0      0        2 
   2   chr2_16620264     HPrz    G    T        0      0        2 
   2   chr2_16620264     ZBoe    G    T        0      0        2 
   2   chr2_16620264     ZGre    G    T        0      0        2 
   2   chr2_16620264     ZHar    G    T        0      0        2 
   2   chr2_16620264   Sample    G    T        0      0        2 
   2   chr2_16673242     AAsi    A    T        0      0        2 
   2   chr2_16673242     AKia    A    T        0      0        2 
   2   chr2_16673242     AOna    A    T        0      0        2 
   2   chr2_16673242     ASom    A    T        0      0        2 
   2   chr2_16673242     HCab    A    T      0.5      1        2 
   2   chr2_16673242     HPrz    A    T        0      0        2 
   2   chr2_16673242     ZBoe    A    T        0      0        2 
   2   chr2_16673242     ZGre    A    T        0      0        2 
   2   chr2_16673242     ZHar    A    T        0      0        2 
   2   chr2_16673242   Sample    A    T        0      0        2 
   2   chr2_16674575     AAsi    C    A        0      0        2 
   2   chr2_16674575     AKia    C    A        0      0        2 
   2   chr2_16674575     AOna    C    A        0      0        2 
   2   chr2_16674575     ASom    C    A        0      0        2 
   2   chr2_16674575     HCab    C    A        1      2        2 
   2   chr2_16674575     HPrz    C    A        1      2        2 
   2   chr2_16674575     ZBoe    C    A        0      0        2 
   2   chr2_16674575     ZGre    C    A        0      0        2 
   2   chr2_16674575     ZHar    C    A        0      0        2 
   2   chr2_16674575   Sample    C    A        1      2        2 
   2   chr2_16685038     AAsi    G    C        0      0        2 
   2   chr2_16685038     AKia    G    C        0      0        2 
   2   chr2_16685038     AOna    G    C        0      0        2 
   2   chr2_16685038     ASom    G    C        0      0        2 
   2   chr2_16685038     HCab    G    C        1      2        2 
   2   chr2_16685038     HPrz    G    C        1      2        2 
   2   chr2_16685038     ZBoe    G    C        0      0        2 
   2   chr2_16685038     ZGre    G    C        0      0        2 
   2   chr2_16685038     ZHar    G    C        0      0        2 
   2   chr2_16685038   Sample    G    C        1      2        2 
   2   chr2_16699760     AAsi    T    G        0      0        2 
   2   chr2_16699760     AKia    T    G        0      0        2 
   2   chr2_16699760     AOna    T    G        0      0        2 
   2   chr2_16699760     ASom    T    G        0      0        2 
   2   chr2_16699760     HCab    T    G        0      0        2 
   2   chr2_16699760     HPrz    T    G        0      0        2 
   2   chr2_16699760     ZBoe    T    G        0      0        2 
   2   chr2_16699760     ZGre    T    G        0      0        2 
   2   chr2_16699760     ZHar    T    G        1      2        2 
   2   chr2_16699760   Sample    T    G        0      0        2 
   2   chr2_16705382     AAsi    A    C        0      0        2 
   2   chr2_16705382     AKia    A    C        0      0        2 
   2   chr2_16705382     AOna    A    C        0      0        2 
   2   chr2_16705382     ASom    A    C        0      0        2 
   2   chr2_16705382     HCab    A    C        0      0        2 
   2   chr2_16705382     HPrz    A    C        0      0        2 
   2   chr2_16705382     ZBoe    A    C        0      0        2 
   2   chr2_16705382     ZGre    A    C        0      0        2 
   2   chr2_16705382     ZHar    A    C        1      2        2 
   2   chr2_16705382   Sample    A    C        0      0        2 
   2   chr2_16734868     AAsi    C    A        0      0        2 
   2   chr2_16734868     AKia    C    A        0      0        2 
   2   chr2_16734868     AOna    C    A        0      0        2 
   2   chr2_16734868     ASom    C    A        0      0        2 
   2   chr2_16734868     HCab    C    A        1      2        2 
   2   chr2_16734868     HPrz    C    A        1      2        2 
   2   chr2_16734868     ZBoe    C    A        0      0        2 
   2   chr2_16734868     ZGre    C    A        0      0        2 
   2   chr2_16734868     ZHar    C    A        0      0        2 
   2   chr2_16734868   Sample    C    A        1      2        2 
   2   chr2_16736415     AAsi    G    T        0      0        2 
   2   chr2_16736415     AKia    G    T        0      0        2 
   2   chr2_16736415     AOna    G    T        0      0        2 
   2   chr2_16736415     ASom    G    T        0      0        2 
   2   chr2_16736415     HCab    G    T        1      2        2 
   2   chr2_16736415     HPrz    G    T        1      2        2 
   2   chr2_16736415     ZBoe    G    T        0      0        2 
   2   chr2_16736415     ZGre    G    T        0      0        2 
   2   chr2_16736415     ZHar    G    T        0      0        2 
   2   chr2_16736415   Sample    G    T        1      2        2 
   2   chr2_16744988     AAsi    C    G        0      0        2 
   2   chr2_16744988     AKia    C    G        0      0        2 
   2   chr2_16744988     AOna    C    G        0      0        2 
   2   chr2_16744988     ASom    C    G        0      0        2 
   2   chr2_16744988     HCab    C    G        0      0        2 
   2   chr2_16744988     HPrz    C    G        0      0        2 
   2   chr2_16744988     ZBoe    C    G      0.5      1        2 
   2   chr2_16744988     ZGre    C    G        0      0        2 
   2   chr2_16744988     ZHar    C    G        0      0        2 
   2   chr2_16744988   Sample    C    G        0      0        2 
   2   chr2_16799983     AAsi    C    A        0      0        2 
   2   chr2_16799983     AKia    C    A        1      2        2 
   2   chr2_16799983     AOna    C    A        0      0        2 
   2   chr2_16799983     ASom    C    A        0      0        2 
   2   chr2_16799983     HCab    C    A        0      0        2 
   2   chr2_16799983     HPrz    C    A        0      0        2 
   2   chr2_16799983     ZBoe    C    A        0      0        2 
   2   chr2_16799983     ZGre    C    A        0      0        2 
   2   chr2_16799983     ZHar    C    A        0      0        2 
   2   chr2_16799983   Sample    C    A        0      0        2 
   2   chr2_16803991     AAsi    G    T        0      0        2 
   2   chr2_16803991     AKia    G    T        0      0        2 
   2   chr2_16803991     AOna    G    T        0      0        2 
   2   chr2_16803991     ASom    G    T        0      0        2 
   2   chr2_16803991     HCab    G    T        1      2        2 
   2   chr2_16803991     HPrz    G    T        1      2        2 
   2   chr2_16803991     ZBoe    G    T        0      0        2 
   2   chr2_16803991     ZGre    G    T        0      0        2 
   2   chr2_16803991     ZHar    G    T        0      0        2 
   2   chr2_16803991   Sample    G    T        1      2        2 
   2   chr2_16806591     AAsi    G    T        0      0        2 
   2   chr2_16806591     AKia    G    T        0      0        2 
   2   chr2_16806591     AOna    G    T        0      0        2 
   2   chr2_16806591     ASom    G    T        0      0        2 
   2   chr2_16806591     HCab    G    T        0      0        2 
   2   chr2_16806591     HPrz    G    T        0      0        2 
   2   chr2_16806591     ZBoe    G    T      0.5      1        2 
   2   chr2_16806591     ZGre    G    T        0      0        2 
   2   chr2_16806591     ZHar    G    T        0      0        2 
   2   chr2_16806591   Sample    G    T        0      0        2 
   2   chr2_16813943     AAsi    A    C        0      0        2 
   2   chr2_16813943     AKia    A    C        0      0        2 
   2   chr2_16813943     AOna    A    C        0      0        2 
   2   chr2_16813943     ASom    A    C        0      0        2 
   2   chr2_16813943     HCab    A    C        0      0        2 
   2   chr2_16813943     HPrz    A    C        0      0        2 
   2   chr2_16813943     ZBoe    A    C        0      0        2 
   2   chr2_16813943     ZGre    A    C        1      2        2 
   2   chr2_16813943     ZHar    A    C        0      0        2 
   2   chr2_16813943   Sample    A    C        0      0        2 
   2   chr2_16819372     AAsi    C    A        0      0        2 
   2   chr2_16819372     AKia    C    A        1      2        2 
   2   chr2_16819372     AOna    C    A        0      0        2 
   2   chr2_16819372     ASom    C    A        0      0        2 
   2   chr2_16819372     HCab    C    A        0      0        2 
   2   chr2_16819372     HPrz    C    A        0      0        2 
   2   chr2_16819372     ZBoe    C    A        0      0        2 
   2   chr2_16819372     ZGre    C    A        0      0        2 
   2   chr2_16819372     ZHar    C    A        0      0        2 
   2   chr2_16819372   Sample    C    A        0      0        2 
   2   chr2_16819706     AAsi    C    A        0      0        2 
   2   chr2_16819706     AKia    C    A        0      0        2 
   2   chr2_16819706     AOna    C    A        0      0        2 
   2   chr2_16819706     ASom    C    A        1      2        2 
   2   chr2_16819706     HCab    C    A      0.5      1        2 
   2   chr2_16819706     HPrz    C    A      0.5      1        2 
   2   chr2_16819706     ZBoe    C    A        0      0        2 
   2   chr2_16819706     ZGre    C    A        0      0        2 
   2   chr2_16819706     ZHar    C    A        0      0        2 
   2   chr2_16819706   Sample    C    A        1      2        2 
   2   chr2_16821864     AAsi    T    G        0      0        2 
   2   chr2_16821864     AKia    T    G        0      0        2 
   2   chr2_16821864     AOna    T    G      0.5      1        2 
   2   chr2_16821864     ASom    T    G        0      0        2 
   2   chr2_16821864     HCab    T    G        0      0        2 
   2   chr2_16821864     HPrz    T    G        0      0        2 
   2   chr2_16821864     ZBoe    T    G        0      0        2 
   2   chr2_16821864     ZGre    T    G        0      0        2 
   2   chr2_16821864     ZHar    T    G        0      0        2 
   2   chr2_16821864   Sample    T    G        0      0        2 
   2   chr2_16848030     AAsi    A    C        0      0        2 
   2   chr2_16848030     AKia    A    C        0      0        2 
   2   chr2_16848030     AOna    A    C        0      0        2 
   2   chr2_16848030     ASom    A    C        0      0        2 
   2   chr2_16848030     HCab    A    C      0.5      1        2 
   2   chr2_16848030     HPrz    A    C        0      0        2 
   2   chr2_16848030     ZBoe    A    C        0      0        2 
   2   chr2_16848030     ZGre    A    C        0      0        2 
   2   chr2_16848030     ZHar    A    C        0      0        2 
   2   chr2_16848030   Sample    A    C        0      0        2 
   2   chr2_16849014     AAsi    A    C        0      0        2 
   2   chr2_16849014     AKia    A    C        0      0        2 
   2   chr2_16849014     AOna    A    C        0      0        2 
   2   chr2_16849014     ASom    A    C        0      0        2 
   2   chr2_16849014     HCab    A    C      0.5      1        2 
   2   chr2_16849014     HPrz    A    C        0      0        2 
   2   chr2_16849014     ZBoe    A    C        0      0        2 
   2   chr2_16849014     ZGre    A    C        0      0        2 
   2   chr2_16849014     ZHar    A    C        0      0        2 
   2   chr2_16849014   Sample    A    C        0      0        2 
   2   chr2_16857414     AAsi    A    C        0      0        2 
   2   chr2_16857414     AKia    A    C        0      0        2 
   2   chr2_16857414     AOna    A    C        0      0        2 
   2   chr2_16857414     ASom    A    C        0      0        2 
   2   chr2_16857414     HCab    A    C        0      0        2 
   2   chr2_16857414     HPrz    A    C        0      0        2 
   2   chr2_16857414     ZBoe    A    C      0.5      1        2 
   2   chr2_16857414     ZGre    A    C        0      0        2 
   2   chr2_16857414     ZHar    A    C        0      0        2 
   2   chr2_16857414   Sample    A    C        0      0        2 
   2   chr2_16869843     AAsi    C    G        0      0        2 
   2   chr2_16869843     AKia    C    G        0      0        2 
   2   chr2_16869843     AOna    C    G        0      0        2 
   2   chr2_16869843     ASom    C    G        0      0        2 
   2   chr2_16869843     HCab    C    G        1      2        2 
   2   chr2_16869843     HPrz    C    G        1      2        2 
   2   chr2_16869843     ZBoe    C    G        0      0        2 
   2   chr2_16869843     ZGre    C    G        0      0        2 
   2   chr2_16869843     ZHar    C    G        0      0        2 
   2   chr2_16869843   Sample    C    G        1      2        2 
   2   chr2_16882808     AAsi    T    G        0      0        2 
   2   chr2_16882808     AKia    T    G        0      0        2 
   2   chr2_16882808     AOna    T    G        0      0        2 
   2   chr2_16882808     ASom    T    G        0      0        2 
   2   chr2_16882808     HCab    T    G        1      2        2 
   2   chr2_16882808     HPrz    T    G        1      2        2 
   2   chr2_16882808     ZBoe    T    G        0      0        2 
   2   chr2_16882808     ZGre    T    G        0      0        2 
   2   chr2_16882808     ZHar    T    G        0      0        2 
   2   chr2_16882808   Sample    T    G        1      2        2 
   2   chr2_16889906     AAsi    T    G        1      2        2 
   2   chr2_16889906     AKia    T    G        0      0        2 
   2   chr2_16889906     AOna    T    G        0      0        2 
   2   chr2_16889906     ASom    T    G        0      0        2 
   2   chr2_16889906     HCab    T    G        0      0        2 
   2   chr2_16889906     HPrz    T    G        0      0        2 
   2   chr2_16889906     ZBoe    T    G        0      0        2 
   2   chr2_16889906     ZGre    T    G        0      0        2 
   2   chr2_16889906     ZHar    T    G        0      0        2 
   2   chr2_16889906   Sample    T    G        0      0        2 
   2   chr2_16926699     AAsi    C    G        0      0        2 
   2   chr2_16926699     AKia    C    G        0      0        2 
   2   chr2_16926699     AOna    C    G        0      0        2 
   2   chr2_16926699     ASom    C    G        0      0        2 
   2   chr2_16926699     HCab    C    G        0      0        2 
   2   chr2_16926699     HPrz    C    G        0      0        2 
   2   chr2_16926699     ZBoe    C    G        0      0        2 
   2   chr2_16926699     ZGre    C    G        0      0        2 
   2   chr2_16926699     ZHar    C    G        1      2        2 
   2   chr2_16926699   Sample    C    G        0      0        2 
   2   chr2_16930829     AAsi    G    C        0      0        2 
   2   chr2_16930829     AKia    G    C      0.5      1        2 
   2   chr2_16930829     AOna    G    C        0      0        2 
   2   chr2_16930829     ASom    G    C        0      0        2 
   2   chr2_16930829     HCab    G    C        0      0        2 
   2   chr2_16930829     HPrz    G    C        0      0        2 
   2   chr2_16930829     ZBoe    G    C        0      0        2 
   2   chr2_16930829     ZGre    G    C        0      0        2 
   2   chr2_16930829     ZHar    G    C        0      0        2 
   2   chr2_16930829   Sample    G    C        0      0        2 
   2   chr2_16937589     AAsi    A    T        0      0        2 
   2   chr2_16937589     AKia    A    T      0.5      1        2 
   2   chr2_16937589     AOna    A    T        0      0        2 
   2   chr2_16937589     ASom    A    T        0      0        2 
   2   chr2_16937589     HCab    A    T        0      0        2 
   2   chr2_16937589     HPrz    A    T        0      0        2 
   2   chr2_16937589     ZBoe    A    T        0      0        2 
   2   chr2_16937589     ZGre    A    T        0      0        2 
   2   chr2_16937589     ZHar    A    T        0      0        2 
   2   chr2_16937589   Sample    A    T        0      0        2 
   2   chr2_16966098     AAsi    G    T        0      0        2 
   2   chr2_16966098     AKia    G    T        0      0        2 
   2   chr2_16966098     AOna    G    T        0      0        2 
   2   chr2_16966098     ASom    G    T        0      0        2 
   2   chr2_16966098     HCab    G    T        1      2        2 
   2   chr2_16966098     HPrz    G    T        1      2        2 
   2   chr2_16966098     ZBoe    G    T        0      0        2 
   2   chr2_16966098     ZGre    G    T        0      0        2 
   2   chr2_16966098     ZHar    G    T        0      0        2 
   2   chr2_16966098   Sample    G    T        1      2        2 
   2   chr2_16991858     AAsi    G    C        0      0        2 
   2   chr2_16991858     AKia    G    C        0      0        2 
   2   chr2_16991858     AOna    G    C        0      0        2 
   2   chr2_16991858     ASom    G    C        0      0        2 
   2   chr2_16991858     HCab    G    C        0      0        2 
   2   chr2_16991858     HPrz    G    C      0.5      1        2 
   2   chr2_16991858     ZBoe    G    C        0      0        2 
   2   chr2_16991858     ZGre    G    C        0      0        2 
   2   chr2_16991858     ZHar    G    C        0      0        2 
   2   chr2_16991858   Sample    G    C        1      2        2 
   2   chr2_17003082     AAsi    G    T        0      0        2 
   2   chr2_17003082     AKia    G    T        0      0        2 
   2   chr2_17003082     AOna    G    T        0      0        2 
   2   chr2_17003082     ASom    G    T        0      0        2 
   2   chr2_17003082     HCab    G    T        0      0        2 
   2   chr2_17003082     HPrz    G    T        1      2        2 
   2   chr2_17003082     ZBoe    G    T        0      0        2 
   2   chr2_17003082     ZGre    G    T        0      0        2 
   2   chr2_17003082     ZHar    G    T        0      0        2 
   2   chr2_17003082   Sample    G    T        1      2        2 
   2   chr2_17006752     AAsi    A    C        0      0        2 
   2   chr2_17006752     AKia    A    C        0      0        2 
   2   chr2_17006752     AOna    A    C        0      0        2 
   2   chr2_17006752     ASom    A    C        0      0        2 
   2   chr2_17006752     HCab    A    C        1      2        2 
   2   chr2_17006752     HPrz    A    C        0      0        2 
   2   chr2_17006752     ZBoe    A    C        0      0        2 
   2   chr2_17006752     ZGre    A    C        0      0        2 
   2   chr2_17006752     ZHar    A    C        0      0        2 
   2   chr2_17006752   Sample    A    C        1      2        2 
   2   chr2_17019122     AAsi    T    A        0      0        2 
   2   chr2_17019122     AKia    T    A        0      0        2 
   2   chr2_17019122     AOna    T    A        0      0        2 
   2   chr2_17019122     ASom    T    A        0      0        2 
   2   chr2_17019122     HCab    T    A        0      0        2 
   2   chr2_17019122     HPrz    T    A        0      0        2 
   2   chr2_17019122     ZBoe    T    A        1      2        2 
   2   chr2_17019122     ZGre    T    A        0      0        2 
   2   chr2_17019122     ZHar    T    A        0      0        2 
   2   chr2_17019122   Sample    T    A        0      0        2 
   2   chr2_17039071     AAsi    A    C        0      0        2 
   2   chr2_17039071     AKia    A    C        0      0        2 
   2   chr2_17039071     AOna    A    C        0      0        2 
   2   chr2_17039071     ASom    A    C        0      0        2 
   2   chr2_17039071     HCab    A    C        0      0        2 
   2   chr2_17039071     HPrz    A    C        0      0        2 
   2   chr2_17039071     ZBoe    A    C        0      0        2 
   2   chr2_17039071     ZGre    A    C        1      2        2 
   2   chr2_17039071     ZHar    A    C        0      0        2 
   2   chr2_17039071   Sample    A    C        0      0        2 
   2   chr2_17046296     AAsi    C    G        1      2        2 
   2   chr2_17046296     AKia    C    G        0      0        2 
   2   chr2_17046296     AOna    C    G        0      0        2 
   2   chr2_17046296     ASom    C    G        1      2        2 
   2   chr2_17046296     HCab    C    G        0      0        2 
   2   chr2_17046296     HPrz    C    G        0      0        2 
   2   chr2_17046296     ZBoe    C    G        0      0        2 
   2   chr2_17046296     ZGre    C    G        0      0        2 
   2   chr2_17046296     ZHar    C    G        0      0        2 
   2   chr2_17046296   Sample    C    G        0      0        2 
   2   chr2_17057975     AAsi    C    A        0      0        2 
   2   chr2_17057975     AKia    C    A        0      0        2 
   2   chr2_17057975     AOna    C    A        0      0        2 
   2   chr2_17057975     ASom    C    A        0      0        2 
   2   chr2_17057975     HCab    C    A        1      2        2 
   2   chr2_17057975     HPrz    C    A        1      2        2 
   2   chr2_17057975     ZBoe    C    A        0      0        2 
   2   chr2_17057975     ZGre    C    A        0      0        2 
   2   chr2_17057975     ZHar    C    A        0      0        2 
   2   chr2_17057975   Sample    C    A        1      2        2 
   2   chr2_17114473     AAsi    A    C        0      0        2 
   2   chr2_17114473     AKia    A    C        0      0        2 
   2   chr2_17114473     AOna    A    C        0      0        2 
   2   chr2_17114473     ASom    A    C        0      0        2 
   2   chr2_17114473     HCab    A    C        1      2        2 
   2   chr2_17114473     HPrz    A    C        1      2        2 
   2   chr2_17114473     ZBoe    A    C        0      0        2 
   2   chr2_17114473     ZGre    A    C        0      0        2 
   2   chr2_17114473     ZHar    A    C        0      0        2 
   2   chr2_17114473   Sample    A    C        1      2        2 
   2   chr2_17114930     AAsi    C    G        0      0        2 
   2   chr2_17114930     AKia    C    G        0      0        2 
   2   chr2_17114930     AOna    C    G        0      0        2 
   2   chr2_17114930     ASom    C    G        0      0        2 
   2   chr2_17114930     HCab    C    G        0      0        2 
   2   chr2_17114930     HPrz    C    G        0      0        2 
   2   chr2_17114930     ZBoe    C    G        0      0        2 
   2   chr2_17114930     ZGre    C    G        1      2        2 
   2   chr2_17114930     ZHar    C    G        0      0        2 
   2   chr2_17114930   Sample    C    G        0      0        2 
   2   chr2_17185208     AAsi    A    T        0      0        2 
   2   chr2_17185208     AKia    A    T        0      0        2 
   2   chr2_17185208     AOna    A    T        0      0        2 
   2   chr2_17185208     ASom    A    T        0      0        2 
   2   chr2_17185208     HCab    A    T        0      0        2 
   2   chr2_17185208     HPrz    A    T      0.5      1        2 
   2   chr2_17185208     ZBoe    A    T        0      0        2 
   2   chr2_17185208     ZGre    A    T        0      0        2 
   2   chr2_17185208     ZHar    A    T        0      0        2 
   2   chr2_17185208   Sample    A    T        0      0        2 
   2   chr2_17198158     AAsi    A    T        0      0        2 
   2   chr2_17198158     AKia    A    T        0      0        2 
   2   chr2_17198158     AOna    A    T        0      0        2 
   2   chr2_17198158     ASom    A    T        0      0        2 
   2   chr2_17198158     HCab    A    T        1      2        2 
   2   chr2_17198158     HPrz    A    T        1      2        2 
   2   chr2_17198158     ZBoe    A    T        0      0        2 
   2   chr2_17198158     ZGre    A    T        0      0        2 
   2   chr2_17198158     ZHar    A    T        0      0        2 
   2   chr2_17198158   Sample    A    T        1      2        2 
   2   chr2_17199510     AAsi    G    C        0      0        2 
   2   chr2_17199510     AKia    G    C        0      0        2 
   2   chr2_17199510     AOna    G    C        0      0        2 
   2   chr2_17199510     ASom    G    C        0      0        2 
   2   chr2_17199510     HCab    G    C        0      0        2 
   2   chr2_17199510     HPrz    G    C        0      0        2 
   2   chr2_17199510     ZBoe    G    C        0      0        2 
   2   chr2_17199510     ZGre    G    C        1      2        2 
   2   chr2_17199510     ZHar    G    C        0      0        2 
   2   chr2_17199510   Sample    G    C        0      0        2 
   2   chr2_17218269     AAsi    C    A        0      0        2 
   2   chr2_17218269     AKia    C    A        1      2        2 
   2   chr2_17218269     AOna    C    A        0      0        2 
   2   chr2_17218269     ASom    C    A        0      0        2 
   2   chr2_17218269     HCab    C    A        0      0        2 
   2   chr2_17218269     HPrz    C    A        0      0        2 
   2   chr2_17218269     ZBoe    C    A        0      0        2 
   2   chr2_17218269     ZGre    C    A        0      0        2 
   2   chr2_17218269     ZHar    C    A        0      0        2 
   2   chr2_17218269   Sample    C    A        0      0        2 
   2   chr2_17228226     AAsi    C    G        0      0        2 
   2   chr2_17228226     AKia    C    G        0      0        2 
   2   chr2_17228226     AOna    C    G        0      0        2 
   2   chr2_17228226     ASom    C    G        0      0        2 
   2   chr2_17228226     HCab    C    G        1      2        2 
   2   chr2_17228226     HPrz    C    G        1      2        2 
   2   chr2_17228226     ZBoe    C    G        0      0        2 
   2   chr2_17228226     ZGre    C    G        0      0        2 
   2   chr2_17228226     ZHar    C    G        0      0        2 
   2   chr2_17228226   Sample    C    G        1      2        2 
   2   chr2_17244808     AAsi    C    G        0      0        2 
   2   chr2_17244808     AKia    C    G        0      0        2 
   2   chr2_17244808     AOna    C    G        0      0        2 
   2   chr2_17244808     ASom    C    G        0      0        2 
   2   chr2_17244808     HCab    C    G        0      0        2 
   2   chr2_17244808     HPrz    C    G        0      0        2 
   2   chr2_17244808     ZBoe    C    G        0      0        2 
   2   chr2_17244808     ZGre    C    G      0.5      1        2 
   2   chr2_17244808     ZHar    C    G        0      0        2 
   2   chr2_17244808   Sample    C    G        0      0        2 
   2   chr2_17254141     AAsi    C    G        0      0        2 
   2   chr2_17254141     AKia    C    G        0      0        2 
   2   chr2_17254141     AOna    C    G        0      0        2 
   2   chr2_17254141     ASom    C    G        0      0        2 
   2   chr2_17254141     HCab    C    G      0.5      1        2 
   2   chr2_17254141     HPrz    C    G        1      2        2 
   2   chr2_17254141     ZBoe    C    G        0      0        2 
   2   chr2_17254141     ZGre    C    G        0      0        2 
   2   chr2_17254141     ZHar    C    G        0      0        2 
   2   chr2_17254141   Sample    C    G        0      0        2 
   2   chr2_17271165     AAsi    C    G        0      0        2 
   2   chr2_17271165     AKia    C    G        0      0        2 
   2   chr2_17271165     AOna    C    G        0      0        2 
   2   chr2_17271165     ASom    C    G        0      0        2 
   2   chr2_17271165     HCab    C    G        1      2        2 
   2   chr2_17271165     HPrz    C    G        1      2        2 
   2   chr2_17271165     ZBoe    C    G        0      0        2 
   2   chr2_17271165     ZGre    C    G        0      0        2 
   2   chr2_17271165     ZHar    C    G        0      0        2 
   2   chr2_17271165   Sample    C    G        1      2        2 
   2   chr2_17278438     AAsi    G    C        0      0        2 
   2   chr2_17278438     AKia    G    C        0      0        2 
   2   chr2_17278438     AOna    G    C        0      0        2 
   2   chr2_17278438     ASom    G    C        0      0        2 
   2   chr2_17278438     HCab    G    C        0      0        2 
   2   chr2_17278438     HPrz    G    C        0      0        2 
   2   chr2_17278438     ZBoe    G    C        0      0        2 
   2   chr2_17278438     ZGre    G    C      0.5      1        2 
   2   chr2_17278438     ZHar    G    C        0      0        2 
   2   chr2_17278438   Sample    G    C        0      0        2 
   2   chr2_17280272     AAsi    C    G        0      0        2 
   2   chr2_17280272     AKia    C    G      0.5      1        2 
   2   chr2_17280272     AOna    C    G        0      0        2 
   2   chr2_17280272     ASom    C    G        0      0        2 
   2   chr2_17280272     HCab    C    G        0      0        2 
   2   chr2_17280272     HPrz    C    G        0      0        2 
   2   chr2_17280272     ZBoe    C    G        0      0        2 
   2   chr2_17280272     ZGre    C    G        0      0        2 
   2   chr2_17280272     ZHar    C    G        0      0        2 
   2   chr2_17280272   Sample    C    G        0      0        2 
   2   chr2_17293040     AAsi    C    G        0      0        2 
   2   chr2_17293040     AKia    C    G        0      0        2 
   2   chr2_17293040     AOna    C    G        0      0        2 
   2   chr2_17293040     ASom    C    G        0      0        2 
   2   chr2_17293040     HCab    C    G        1      2        2 
   2   chr2_17293040     HPrz    C    G        1      2        2 
   2   chr2_17293040     ZBoe    C    G        0      0        2 
   2   chr2_17293040     ZGre    C    G        0      0        2 
   2   chr2_17293040     ZHar    C    G        0      0        2 
   2   chr2_17293040   Sample    C    G        1      2        2 
   2   chr2_17299179     AAsi    A    C        0      0        2 
   2   chr2_17299179     AKia    A    C        0      0        2 
   2   chr2_17299179     AOna    A    C      0.5      1        2 
   2   chr2_17299179     ASom    A    C        0      0        2 
   2   chr2_17299179     HCab    A    C        0      0        2 
   2   chr2_17299179     HPrz    A    C        0      0        2 
   2   chr2_17299179     ZBoe    A    C        0      0        2 
   2   chr2_17299179     ZGre    A    C        0      0        2 
   2   chr2_17299179     ZHar    A    C        0      0        2 
   2   chr2_17299179   Sample    A    C        0      0        2 
   2   chr2_17302357     AAsi    A    C        0      0        2 
   2   chr2_17302357     AKia    A    C        0      0        2 
   2   chr2_17302357     AOna    A    C        0      0        2 
   2   chr2_17302357     ASom    A    C        0      0        2 
   2   chr2_17302357     HCab    A    C        0      0        2 
   2   chr2_17302357     HPrz    A    C        0      0        2 
   2   chr2_17302357     ZBoe    A    C      0.5      1        2 
   2   chr2_17302357     ZGre    A    C        0      0        2 
   2   chr2_17302357     ZHar    A    C        0      0        2 
   2   chr2_17302357   Sample    A    C        0      0        2 
   2   chr2_17315551     AAsi    T    A        0      0        2 
   2   chr2_17315551     AKia    T    A        0      0        2 
   2   chr2_17315551     AOna    T    A        0      0        2 
   2   chr2_17315551     ASom    T    A        0      0        2 
   2   chr2_17315551     HCab    T    A        1      2        2 
   2   chr2_17315551     HPrz    T    A        1      2        2 
   2   chr2_17315551     ZBoe    T    A        0      0        2 
   2   chr2_17315551     ZGre    T    A        0      0        2 
   2   chr2_17315551     ZHar    T    A        0      0        2 
   2   chr2_17315551   Sample    T    A        1      2        2 
   2   chr2_17320111     AAsi    C    A        0      0        2 
   2   chr2_17320111     AKia    C    A        0      0        2 
   2   chr2_17320111     AOna    C    A        0      0        2 
   2   chr2_17320111     ASom    C    A        0      0        2 
   2   chr2_17320111     HCab    C    A        1      2        2 
   2   chr2_17320111     HPrz    C    A        1      2        2 
   2   chr2_17320111     ZBoe    C    A        0      0        2 
   2   chr2_17320111     ZGre    C    A        0      0        2 
   2   chr2_17320111     ZHar    C    A        0      0        2 
   2   chr2_17320111   Sample    C    A        1      2        2 
   2   chr2_17348280     AAsi    C    G        0      0        2 
   2   chr2_17348280     AKia    C    G        0      0        2 
   2   chr2_17348280     AOna    C    G        0      0        2 
   2   chr2_17348280     ASom    C    G        0      0        2 
   2   chr2_17348280     HCab    C    G        1      2        2 
   2   chr2_17348280     HPrz    C    G        1      2        2 
   2   chr2_17348280     ZBoe    C    G        0      0        2 
   2   chr2_17348280     ZGre    C    G        0      0        2 
   2   chr2_17348280     ZHar    C    G        0      0        2 
   2   chr2_17348280   Sample    C    G        1      2        2 
   2   chr2_17367780     AAsi    A    C        0      0        2 
   2   chr2_17367780     AKia    A    C        0      0        2 
   2   chr2_17367780     AOna    A    C        0      0        2 
   2   chr2_17367780     ASom    A    C        0      0        2 
   2   chr2_17367780     HCab    A    C        0      0        2 
   2   chr2_17367780     HPrz    A    C        0      0        2 
   2   chr2_17367780     ZBoe    A    C        0      0        2 
   2   chr2_17367780     ZGre    A    C      0.5      1        2 
   2   chr2_17367780     ZHar    A    C        0      0        2 
   2   chr2_17367780   Sample    A    C        0      0        2 
   2   chr2_17369084     AAsi    T    G        0      0        2 
   2   chr2_17369084     AKia    T    G        0      0        2 
   2   chr2_17369084     AOna    T    G      0.5      1        2 
   2   chr2_17369084     ASom    T    G        0      0        2 
   2   chr2_17369084     HCab    T    G        0      0        2 
   2   chr2_17369084     HPrz    T    G        0      0        2 
   2   chr2_17369084     ZBoe    T    G        0      0        2 
   2   chr2_17369084     ZGre    T    G        0      0        2 
   2   chr2_17369084     ZHar    T    G        0      0        2 
   2   chr2_17369084   Sample    T    G        0      0        2 
   2   chr2_17369308     AAsi    G    T        1      2        2 
   2   chr2_17369308     AKia    G    T        0      0        2 
   2   chr2_17369308     AOna    G    T        0      0        2 
   2   chr2_17369308     ASom    G    T        1      2        2 
   2   chr2_17369308     HCab    G    T        0      0        2 
   2   chr2_17369308     HPrz    G    T        0      0        2 
   2   chr2_17369308     ZBoe    G    T        0      0        2 
   2   chr2_17369308     ZGre    G    T        0      0        2 
   2   chr2_17369308     ZHar    G    T        0      0        2 
   2   chr2_17369308   Sample    G    T        0      0        2 
   2   chr2_17395763     AAsi    C    A        0      0        2 
   2   chr2_17395763     AKia    C    A        0      0        2 
   2   chr2_17395763     AOna    C    A        0      0        2 
   2   chr2_17395763     ASom    C    A        0      0        2 
   2   chr2_17395763     HCab    C    A        1      2        2 
   2   chr2_17395763     HPrz    C    A        1      2        2 
   2   chr2_17395763     ZBoe    C    A        0      0        2 
   2   chr2_17395763     ZGre    C    A        0      0        2 
   2   chr2_17395763     ZHar    C    A        0      0        2 
   2   chr2_17395763   Sample    C    A        1      2        2 
   2   chr2_17398532     AAsi    C    G        0      0        2 
   2   chr2_17398532     AKia    C    G        0      0        2 
   2   chr2_17398532     AOna    C    G        0      0        2 
   2   chr2_17398532     ASom    C    G        0      0        2 
   2   chr2_17398532     HCab    C    G        1      2        2 
   2   chr2_17398532     HPrz    C    G        1      2        2 
   2   chr2_17398532     ZBoe    C    G        0      0        2 
   2   chr2_17398532     ZGre    C    G        0      0        2 
   2   chr2_17398532     ZHar    C    G        0      0        2 
   2   chr2_17398532   Sample    C    G        1      2        2 
   2   chr2_17398946     AAsi    G    T        0      0        2 
   2   chr2_17398946     AKia    G    T        0      0        2 
   2   chr2_17398946     AOna    G    T        0      0        2 
   2   chr2_17398946     ASom    G    T        0      0        2 
   2   chr2_17398946     HCab    G    T        1      2        2 
   2   chr2_17398946     HPrz    G    T        1      2        2 
   2   chr2_17398946     ZBoe    G    T        0      0        2 
   2   chr2_17398946     ZGre    G    T        0      0        2 
   2   chr2_17398946     ZHar    G    T        0      0        2 
   2   chr2_17398946   Sample    G    T        1      2        2 
   2   chr2_17401429     AAsi    G    C        0      0        2 
   2   chr2_17401429     AKia    G    C        0      0        2 
   2   chr2_17401429     AOna    G    C        0      0        2 
   2   chr2_17401429     ASom    G    C        0      0        2 
   2   chr2_17401429     HCab    G    C        1      2        2 
   2   chr2_17401429     HPrz    G    C        1      2        2 
   2   chr2_17401429     ZBoe    G    C        0      0        2 
   2   chr2_17401429     ZGre    G    C        0      0        2 
   2   chr2_17401429     ZHar    G    C        0      0        2 
   2   chr2_17401429   Sample    G    C        1      2        2 
   2   chr2_17406090     AAsi    C    A        0      0        2 
   2   chr2_17406090     AKia    C    A        0      0        2 
   2   chr2_17406090     AOna    C    A        0      0        2 
   2   chr2_17406090     ASom    C    A        0      0        2 
   2   chr2_17406090     HCab    C    A        1      2        2 
   2   chr2_17406090     HPrz    C    A        1      2        2 
   2   chr2_17406090     ZBoe    C    A        0      0        2 
   2   chr2_17406090     ZGre    C    A        0      0        2 
   2   chr2_17406090     ZHar    C    A        0      0        2 
   2   chr2_17406090   Sample    C    A        1      2        2 
   2   chr2_17430758     AAsi    G    C        0      0        2 
   2   chr2_17430758     AKia    G    C        0      0        2 
   2   chr2_17430758     AOna    G    C        0      0        2 
   2   chr2_17430758     ASom    G    C        0      0        2 
   2   chr2_17430758     HCab    G    C      0.5      1        2 
   2   chr2_17430758     HPrz    G    C        0      0        2 
   2   chr2_17430758     ZBoe    G    C        0      0        2 
   2   chr2_17430758     ZGre    G    C        0      0        2 
   2   chr2_17430758     ZHar    G    C        0      0        2 
   2   chr2_17430758   Sample    G    C        0      0        2 
   2   chr2_17437811     AAsi    C    G        0      0        2 
   2   chr2_17437811     AKia    C    G        0      0        2 
   2   chr2_17437811     AOna    C    G        0      0        2 
   2   chr2_17437811     ASom    C    G        0      0        2 
   2   chr2_17437811     HCab    C    G        1      2        2 
   2   chr2_17437811     HPrz    C    G        1      2        2 
   2   chr2_17437811     ZBoe    C    G        0      0        2 
   2   chr2_17437811     ZGre    C    G        0      0        2 
   2   chr2_17437811     ZHar    C    G        0      0        2 
   2   chr2_17437811   Sample    C    G        1      2        2 
   2   chr2_17446456     AAsi    A    C        0      0        2 
   2   chr2_17446456     AKia    A    C        0      0        2 
   2   chr2_17446456     AOna    A    C        0      0        2 
   2   chr2_17446456     ASom    A    C        0      0        2 
   2   chr2_17446456     HCab    A    C        0      0        2 
   2   chr2_17446456     HPrz    A    C        0      0        2 
   2   chr2_17446456     ZBoe    A    C      0.5      1        2 
   2   chr2_17446456     ZGre    A    C        0      0        2 
   2   chr2_17446456     ZHar    A    C        0      0        2 
   2   chr2_17446456   Sample    A    C        0      0        2 
   2   chr2_17456052     AAsi    T    A      0.5      1        2 
   2   chr2_17456052     AKia    T    A        0      0        2 
   2   chr2_17456052     AOna    T    A        0      0        2 
   2   chr2_17456052     ASom    T    A        0      0        2 
   2   chr2_17456052     HCab    T    A        0      0        2 
   2   chr2_17456052     HPrz    T    A        0      0        2 
   2   chr2_17456052     ZBoe    T    A        0      0        2 
   2   chr2_17456052     ZGre    T    A        0      0        2 
   2   chr2_17456052     ZHar    T    A        0      0        2 
   2   chr2_17456052   Sample    T    A        0      0        2 
   2   chr2_17465096     AAsi    C    G        1      2        2 
   2   chr2_17465096     AKia    C    G        0      0        2 
   2   chr2_17465096     AOna    C    G        0      0        2 
   2   chr2_17465096     ASom    C    G        0      0        2 
   2   chr2_17465096     HCab    C    G        0      0        2 
   2   chr2_17465096     HPrz    C    G        0      0        2 
   2   chr2_17465096     ZBoe    C    G        0      0        2 
   2   chr2_17465096     ZGre    C    G        0      0        2 
   2   chr2_17465096     ZHar    C    G        0      0        2 
   2   chr2_17465096   Sample    C    G        0      0        2 
   2   chr2_17517063     AAsi    T    G        0      0        2 
   2   chr2_17517063     AKia    T    G        0      0        2 
   2   chr2_17517063     AOna    T    G        0      0        2 
   2   chr2_17517063     ASom    T    G        0      0        2 
   2   chr2_17517063     HCab    T    G        0      0        2 
   2   chr2_17517063     HPrz    T    G        0      0        2 
   2   chr2_17517063     ZBoe    T    G      0.5      1        2 
   2   chr2_17517063     ZGre    T    G        0      0        2 
   2   chr2_17517063     ZHar    T    G        0      0        2 
   2   chr2_17517063   Sample    T    G        0      0        2 
   2   chr2_17528252     AAsi    C    G        0      0        2 
   2   chr2_17528252     AKia    C    G        0      0        2 
   2   chr2_17528252     AOna    C    G        0      0        2 
   2   chr2_17528252     ASom    C    G        1      2        2 
   2   chr2_17528252     HCab    C    G        0      0        2 
   2   chr2_17528252     HPrz    C    G        0      0        2 
   2   chr2_17528252     ZBoe    C    G        0      0        2 
   2   chr2_17528252     ZGre    C    G        0      0        2 
   2   chr2_17528252     ZHar    C    G        0      0        2 
   2   chr2_17528252   Sample    C    G        0      0        2 
   2   chr2_17540508     AAsi    C    A        0      0        2 
   2   chr2_17540508     AKia    C    A        0      0        2 
   2   chr2_17540508     AOna    C    A        0      0        2 
   2   chr2_17540508     ASom    C    A        0      0        2 
   2   chr2_17540508     HCab    C    A        0      0        2 
   2   chr2_17540508     HPrz    C    A        0      0        2 
   2   chr2_17540508     ZBoe    C    A        0      0        2 
   2   chr2_17540508     ZGre    C    A        1      2        2 
   2   chr2_17540508     ZHar    C    A        0      0        2 
   2   chr2_17540508   Sample    C    A        0      0        2 
   2   chr2_17543067     AAsi    A    C        0      0        2 
   2   chr2_17543067     AKia    A    C        0      0        2 
   2   chr2_17543067     AOna    A    C        0      0        2 
   2   chr2_17543067     ASom    A    C        0      0        2 
   2   chr2_17543067     HCab    A    C        1      2        2 
   2   chr2_17543067     HPrz    A    C        1      2        2 
   2   chr2_17543067     ZBoe    A    C        0      0        2 
   2   chr2_17543067     ZGre    A    C        0      0        2 
   2   chr2_17543067     ZHar    A    C        0      0        2 
   2   chr2_17543067   Sample    A    C        1      2        2 
   2   chr2_17547647     AAsi    G    T        0      0        2 
   2   chr2_17547647     AKia    G    T        0      0        2 
   2   chr2_17547647     AOna    G    T        0      0        2 
   2   chr2_17547647     ASom    G    T        0      0        2 
   2   chr2_17547647     HCab    G    T        0      0        2 
   2   chr2_17547647     HPrz    G    T        0      0        2 
   2   chr2_17547647     ZBoe    G    T        0      0        2 
   2   chr2_17547647     ZGre    G    T        1      2        2 
   2   chr2_17547647     ZHar    G    T        0      0        2 
   2   chr2_17547647   Sample    G    T        0      0        2 
   2   chr2_17551654     AAsi    A    C        0      0        2 
   2   chr2_17551654     AKia    A    C        0      0        2 
   2   chr2_17551654     AOna    A    C        0      0        2 
   2   chr2_17551654     ASom    A    C        0      0        2 
   2   chr2_17551654     HCab    A    C      0.5      1        2 
   2   chr2_17551654     HPrz    A    C        0      0        2 
   2   chr2_17551654     ZBoe    A    C        0      0        2 
   2   chr2_17551654     ZGre    A    C        0      0        2 
   2   chr2_17551654     ZHar    A    C        0      0        2 
   2   chr2_17551654   Sample    A    C        1      2        2 
   2   chr2_17555621     AAsi    A    C        0      0        2 
   2   chr2_17555621     AKia    A    C        0      0        2 
   2   chr2_17555621     AOna    A    C        0      0        2 
   2   chr2_17555621     ASom    A    C        0      0        2 
   2   chr2_17555621     HCab    A    C        0      0        2 
   2   chr2_17555621     HPrz    A    C        0      0        2 
   2   chr2_17555621     ZBoe    A    C        0      0        2 
   2   chr2_17555621     ZGre    A    C        0      0        2 
   2   chr2_17555621     ZHar    A    C      0.5      1        2 
   2   chr2_17555621   Sample    A    C        0      0        2 
   2   chr2_17591712     AAsi    T    A        0      0        2 
   2   chr2_17591712     AKia    T    A        0      0        2 
   2   chr2_17591712     AOna    T    A        0      0        2 
   2   chr2_17591712     ASom    T    A        0      0        2 
   2   chr2_17591712     HCab    T    A        0      0        2 
   2   chr2_17591712     HPrz    T    A        0      0        2 
   2   chr2_17591712     ZBoe    T    A        0      0        2 
   2   chr2_17591712     ZGre    T    A      0.5      1        2 
   2   chr2_17591712     ZHar    T    A        0      0        2 
   2   chr2_17591712   Sample    T    A        0      0        2 
   2   chr2_17595533     AAsi    C    G        0      0        2 
   2   chr2_17595533     AKia    C    G        0      0        2 
   2   chr2_17595533     AOna    C    G        0      0        2 
   2   chr2_17595533     ASom    C    G        0      0        2 
   2   chr2_17595533     HCab    C    G        1      2        2 
   2   chr2_17595533     HPrz    C    G        1      2        2 
   2   chr2_17595533     ZBoe    C    G        0      0        2 
   2   chr2_17595533     ZGre    C    G        0      0        2 
   2   chr2_17595533     ZHar    C    G        0      0        2 
   2   chr2_17595533   Sample    C    G        1      2        2 
   2   chr2_17597372     AAsi    G    T        0      0        2 
   2   chr2_17597372     AKia    G    T        0      0        2 
   2   chr2_17597372     AOna    G    T        0      0        2 
   2   chr2_17597372     ASom    G    T        0      0        2 
   2   chr2_17597372     HCab    G    T      0.5      1        2 
   2   chr2_17597372     HPrz    G    T        0      0        2 
   2   chr2_17597372     ZBoe    G    T        0      0        2 
   2   chr2_17597372     ZGre    G    T        0      0        2 
   2   chr2_17597372     ZHar    G    T        0      0        2 
   2   chr2_17597372   Sample    G    T        0      0        2 
   2   chr2_17679488     AAsi    T    G        0      0        2 
   2   chr2_17679488     AKia    T    G        0      0        2 
   2   chr2_17679488     AOna    T    G        0      0        2 
   2   chr2_17679488     ASom    T    G        0      0        2 
   2   chr2_17679488     HCab    T    G        0      0        2 
   2   chr2_17679488     HPrz    T    G        0      0        2 
   2   chr2_17679488     ZBoe    T    G        0      0        2 
   2   chr2_17679488     ZGre    T    G        0      0        2 
   2   chr2_17679488     ZHar    T    G        1      2        2 
   2   chr2_17679488   Sample    T    G        0      0        2 
   2   chr2_17757397     AAsi    C    A        0      0        2 
   2   chr2_17757397     AKia    C    A        0      0        2 
   2   chr2_17757397     AOna    C    A        0      0        2 
   2   chr2_17757397     ASom    C    A        0      0        2 
   2   chr2_17757397     HCab    C    A        0      0        2 
   2   chr2_17757397     HPrz    C    A        0      0        2 
   2   chr2_17757397     ZBoe    C    A        0      0        2 
   2   chr2_17757397     ZGre    C    A      0.5      1        2 
   2   chr2_17757397     ZHar    C    A        0      0        2 
   2   chr2_17757397   Sample    C    A        0      0        2 
   2   chr2_17797583     AAsi    G    C      0.5      1        2 
   2   chr2_17797583     AKia    G    C        0      0        2 
   2   chr2_17797583     AOna    G    C        0      0        2 
   2   chr2_17797583     ASom    G    C        0      0        2 
   2   chr2_17797583     HCab    G    C        0      0        2 
   2   chr2_17797583     HPrz    G    C        0      0        2 
   2   chr2_17797583     ZBoe    G    C        0      0        2 
   2   chr2_17797583     ZGre    G    C        0      0        2 
   2   chr2_17797583     ZHar    G    C        0      0        2 
   2   chr2_17797583   Sample    G    C        0      0        2 
   2   chr2_17816839     AAsi    C    G      0.5      1        2 
   2   chr2_17816839     AKia    C    G        0      0        2 
   2   chr2_17816839     AOna    C    G        0      0        2 
   2   chr2_17816839     ASom    C    G        0      0        2 
   2   chr2_17816839     HCab    C    G        0      0        2 
   2   chr2_17816839     HPrz    C    G        0      0        2 
   2   chr2_17816839     ZBoe    C    G        0      0        2 
   2   chr2_17816839     ZGre    C    G        0      0        2 
   2   chr2_17816839     ZHar    C    G        0      0        2 
   2   chr2_17816839   Sample    C    G        0      0        2 
   2   chr2_17875876     AAsi    C    A        1      2        2 
   2   chr2_17875876     AKia    C    A        0      0        2 
   2   chr2_17875876     AOna    C    A      0.5      1        2 
   2   chr2_17875876     ASom    C    A        1      2        2 
   2   chr2_17875876     HCab    C    A        0      0        2 
   2   chr2_17875876     HPrz    C    A        0      0        2 
   2   chr2_17875876     ZBoe    C    A        0      0        2 
   2   chr2_17875876     ZGre    C    A        0      0        2 
   2   chr2_17875876     ZHar    C    A        0      0        2 
   2   chr2_17875876   Sample    C    A        0      0        2 
   2   chr2_17899647     AAsi    C    G        0      0        2 
   2   chr2_17899647     AKia    C    G        1      2        2 
   2   chr2_17899647     AOna    C    G        1      2        2 
   2   chr2_17899647     ASom    C    G        0      0        2 
   2   chr2_17899647     HCab    C    G        0      0        2 
   2   chr2_17899647     HPrz    C    G        0      0        2 
   2   chr2_17899647     ZBoe    C    G        0      0        2 
   2   chr2_17899647     ZGre    C    G        0      0        2 
   2   chr2_17899647     ZHar    C    G        0      0        2 
   2   chr2_17899647   Sample    C    G        0      0        2 
   2   chr2_17951000     AAsi    C    A        0      0        2 
   2   chr2_17951000     AKia    C    A        0      0        2 
   2   chr2_17951000     AOna    C    A        0      0        2 
   2   chr2_17951000     ASom    C    A        0      0        2 
   2   chr2_17951000     HCab    C    A        0      0        2 
   2   chr2_17951000     HPrz    C    A        0      0        2 
   2   chr2_17951000     ZBoe    C    A        0      0        2 
   2   chr2_17951000     ZGre    C    A        0      0        2 
   2   chr2_17951000     ZHar    C    A      0.5      1        2 
   2   chr2_17951000   Sample    C    A        0      0        2 
   2   chr2_17953670     AAsi    T    G        0      0        2 
   2   chr2_17953670     AKia    T    G        0      0        2 
   2   chr2_17953670     AOna    T    G      0.5      1        2 
   2   chr2_17953670     ASom    T    G        0      0        2 
   2   chr2_17953670     HCab    T    G        0      0        2 
   2   chr2_17953670     HPrz    T    G        0      0        2 
   2   chr2_17953670     ZBoe    T    G        0      0        2 
   2   chr2_17953670     ZGre    T    G        0      0        2 
   2   chr2_17953670     ZHar    T    G        0      0        2 
   2   chr2_17953670   Sample    T    G        0      0        2 
   2   chr2_17974470     AAsi    C    G        0      0        2 
   2   chr2_17974470     AKia    C    G        0      0        2 
   2   chr2_17974470     AOna    C    G        0      0        2 
   2   chr2_17974470     ASom    C    G        0      0        2 
   2   chr2_17974470     HCab    C    G        0      0        2 
   2   chr2_17974470     HPrz    C    G        0      0        2 
   2   chr2_17974470     ZBoe    C    G        0      0        2 
   2   chr2_17974470     ZGre    C    G        1      2        2 
   2   chr2_17974470     ZHar    C    G        0      0        2 
   2   chr2_17974470   Sample    C    G        0      0        2 
   2   chr2_17981036     AAsi    T    G        0      0        2 
   2   chr2_17981036     AKia    T    G        0      0        2 
   2   chr2_17981036     AOna    T    G        0      0        2 
   2   chr2_17981036     ASom    T    G        0      0        2 
   2   chr2_17981036     HCab    T    G      0.5      1        2 
   2   chr2_17981036     HPrz    T    G        0      0        2 
   2   chr2_17981036     ZBoe    T    G        0      0        2 
   2   chr2_17981036     ZGre    T    G        0      0        2 
   2   chr2_17981036     ZHar    T    G        0      0        2 
   2   chr2_17981036   Sample    T    G        1      2        2 
   2   chr2_17988995     AAsi    A    C        1      2        2 
   2   chr2_17988995     AKia    A    C        0      0        2 
   2   chr2_17988995     AOna    A    C        0      0        2 
   2   chr2_17988995     ASom    A    C        0      0        2 
   2   chr2_17988995     HCab    A    C        0      0        2 
   2   chr2_17988995     HPrz    A    C        0      0        2 
   2   chr2_17988995     ZBoe    A    C        0      0        2 
   2   chr2_17988995     ZGre    A    C        0      0        2 
   2   chr2_17988995     ZHar    A    C        0      0        2 
   2   chr2_17988995   Sample    A    C        0      0        2 
   2   chr2_18002502     AAsi    C    A        0      0        2 
   2   chr2_18002502     AKia    C    A        1      2        2 
   2   chr2_18002502     AOna    C    A        0      0        2 
   2   chr2_18002502     ASom    C    A        0      0        2 
   2   chr2_18002502     HCab    C    A        0      0        2 
   2   chr2_18002502     HPrz    C    A        0      0        2 
   2   chr2_18002502     ZBoe    C    A        0      0        2 
   2   chr2_18002502     ZGre    C    A        0      0        2 
   2   chr2_18002502     ZHar    C    A        0      0        2 
   2   chr2_18002502   Sample    C    A        0      0        2 
   2   chr2_18021967     AAsi    C    A        0      0        2 
   2   chr2_18021967     AKia    C    A        0      0        2 
   2   chr2_18021967     AOna    C    A        0      0        2 
   2   chr2_18021967     ASom    C    A        0      0        2 
   2   chr2_18021967     HCab    C    A        1      2        2 
   2   chr2_18021967     HPrz    C    A        1      2        2 
   2   chr2_18021967     ZBoe    C    A        0      0        2 
   2   chr2_18021967     ZGre    C    A        0      0        2 
   2   chr2_18021967     ZHar    C    A        0      0        2 
   2   chr2_18021967   Sample    C    A        1      2        2 
   2   chr2_18026930     AAsi    T    A        0      0        2 
   2   chr2_18026930     AKia    T    A        0      0        2 
   2   chr2_18026930     AOna    T    A        0      0        2 
   2   chr2_18026930     ASom    T    A        0      0        2 
   2   chr2_18026930     HCab    T    A        1      2        2 
   2   chr2_18026930     HPrz    T    A        1      2        2 
   2   chr2_18026930     ZBoe    T    A        0      0        2 
   2   chr2_18026930     ZGre    T    A        0      0        2 
   2   chr2_18026930     ZHar    T    A        0      0        2 
   2   chr2_18026930   Sample    T    A        1      2        2 
   2   chr2_18031313     AAsi    G    C        1      2        2 
   2   chr2_18031313     AKia    G    C        1      2        2 
   2   chr2_18031313     AOna    G    C        1      2        2 
   2   chr2_18031313     ASom    G    C        1      2        2 
   2   chr2_18031313     HCab    G    C        0      0        2 
   2   chr2_18031313     HPrz    G    C        0      0        2 
   2   chr2_18031313     ZBoe    G    C        0      0        2 
   2   chr2_18031313     ZGre    G    C        0      0        2 
   2   chr2_18031313     ZHar    G    C        0      0        2 
   2   chr2_18031313   Sample    G    C        0      0        2 
   2   chr2_18033661     AAsi    C    G        0      0        2 
   2   chr2_18033661     AKia    C    G        0      0        2 
   2   chr2_18033661     AOna    C    G        0      0        2 
   2   chr2_18033661     ASom    C    G        0      0        2 
   2   chr2_18033661     HCab    C    G        1      2        2 
   2   chr2_18033661     HPrz    C    G        1      2        2 
   2   chr2_18033661     ZBoe    C    G        0      0        2 
   2   chr2_18033661     ZGre    C    G        0      0        2 
   2   chr2_18033661     ZHar    C    G        0      0        2 
   2   chr2_18033661   Sample    C    G        1      2        2 
   2   chr2_18039116     AAsi    A    C        0      0        2 
   2   chr2_18039116     AKia    A    C        0      0        2 
   2   chr2_18039116     AOna    A    C        0      0        2 
   2   chr2_18039116     ASom    A    C        0      0        2 
   2   chr2_18039116     HCab    A    C        1      2        2 
   2   chr2_18039116     HPrz    A    C        1      2        2 
   2   chr2_18039116     ZBoe    A    C        0      0        2 
   2   chr2_18039116     ZGre    A    C        0      0        2 
   2   chr2_18039116     ZHar    A    C        0      0        2 
   2   chr2_18039116   Sample    A    C        1      2        2 
   2   chr2_18044019     AAsi    A    T        0      0        2 
   2   chr2_18044019     AKia    A    T        0      0        2 
   2   chr2_18044019     AOna    A    T        0      0        2 
   2   chr2_18044019     ASom    A    T        0      0        2 
   2   chr2_18044019     HCab    A    T        0      0        2 
   2   chr2_18044019     HPrz    A    T        0      0        2 
   2   chr2_18044019     ZBoe    A    T      0.5      1        2 
   2   chr2_18044019     ZGre    A    T        0      0        2 
   2   chr2_18044019     ZHar    A    T        0      0        2 
   2   chr2_18044019   Sample    A    T        0      0        2 
   2   chr2_18089198     AAsi    C    A        0      0        2 
   2   chr2_18089198     AKia    C    A        0      0        2 
   2   chr2_18089198     AOna    C    A        0      0        2 
   2   chr2_18089198     ASom    C    A        0      0        2 
   2   chr2_18089198     HCab    C    A        0      0        2 
   2   chr2_18089198     HPrz    C    A        0      0        2 
   2   chr2_18089198     ZBoe    C    A        0      0        2 
   2   chr2_18089198     ZGre    C    A        0      0        2 
   2   chr2_18089198     ZHar    C    A        1      2        2 
   2   chr2_18089198   Sample    C    A        0      0        2 
   2   chr2_18095763     AAsi    G    C        0      0        2 
   2   chr2_18095763     AKia    G    C        0      0        2 
   2   chr2_18095763     AOna    G    C        0      0        2 
   2   chr2_18095763     ASom    G    C        0      0        2 
   2   chr2_18095763     HCab    G    C        0      0        2 
   2   chr2_18095763     HPrz    G    C        0      0        2 
   2   chr2_18095763     ZBoe    G    C      0.5      1        2 
   2   chr2_18095763     ZGre    G    C        0      0        2 
   2   chr2_18095763     ZHar    G    C        0      0        2 
   2   chr2_18095763   Sample    G    C        0      0        2 
   2   chr2_18098533     AAsi    T    G        0      0        2 
   2   chr2_18098533     AKia    T    G        0      0        2 
   2   chr2_18098533     AOna    T    G        0      0        2 
   2   chr2_18098533     ASom    T    G        0      0        2 
   2   chr2_18098533     HCab    T    G        0      0        2 
   2   chr2_18098533     HPrz    T    G        0      0        2 
   2   chr2_18098533     ZBoe    T    G        0      0        2 
   2   chr2_18098533     ZGre    T    G        0      0        2 
   2   chr2_18098533     ZHar    T    G        1      2        2 
   2   chr2_18098533   Sample    T    G        0      0        2 
   2   chr2_18104665     AAsi    G    C        0      0        2 
   2   chr2_18104665     AKia    G    C        0      0        2 
   2   chr2_18104665     AOna    G    C        0      0        2 
   2   chr2_18104665     ASom    G    C        0      0        2 
   2   chr2_18104665     HCab    G    C      0.5      1        2 
   2   chr2_18104665     HPrz    G    C        0      0        2 
   2   chr2_18104665     ZBoe    G    C        0      0        2 
   2   chr2_18104665     ZGre    G    C        0      0        2 
   2   chr2_18104665     ZHar    G    C        0      0        2 
   2   chr2_18104665   Sample    G    C        0      0        2 
   2   chr2_18125890     AAsi    T    G        0      0        2 
   2   chr2_18125890     AKia    T    G        0      0        2 
   2   chr2_18125890     AOna    T    G        0      0        2 
   2   chr2_18125890     ASom    T    G        0      0        2 
   2   chr2_18125890     HCab    T    G        0      0        2 
   2   chr2_18125890     HPrz    T    G        0      0        2 
   2   chr2_18125890     ZBoe    T    G      0.5      1        2 
   2   chr2_18125890     ZGre    T    G        0      0        2 
   2   chr2_18125890     ZHar    T    G        0      0        2 
   2   chr2_18125890   Sample    T    G        0      0        2 
   2   chr2_18130463     AAsi    A    C        0      0        2 
   2   chr2_18130463     AKia    A    C        0      0        2 
   2   chr2_18130463     AOna    A    C        0      0        2 
   2   chr2_18130463     ASom    A    C        0      0        2 
   2   chr2_18130463     HCab    A    C        0      0        2 
   2   chr2_18130463     HPrz    A    C      0.5      1        2 
   2   chr2_18130463     ZBoe    A    C        0      0        2 
   2   chr2_18130463     ZGre    A    C        0      0        2 
   2   chr2_18130463     ZHar    A    C        0      0        2 
   2   chr2_18130463   Sample    A    C        1      2        2 
   2   chr2_18137384     AAsi    A    C        0      0        2 
   2   chr2_18137384     AKia    A    C        0      0        2 
   2   chr2_18137384     AOna    A    C        0      0        2 
   2   chr2_18137384     ASom    A    C        0      0        2 
   2   chr2_18137384     HCab    A    C        1      2        2 
   2   chr2_18137384     HPrz    A    C        1      2        2 
   2   chr2_18137384     ZBoe    A    C        0      0        2 
   2   chr2_18137384     ZGre    A    C        0      0        2 
   2   chr2_18137384     ZHar    A    C        0      0        2 
   2   chr2_18137384   Sample    A    C        1      2        2 
   2   chr2_18169651     AAsi    G    T        0      0        2 
   2   chr2_18169651     AKia    G    T        0      0        2 
   2   chr2_18169651     AOna    G    T        0      0        2 
   2   chr2_18169651     ASom    G    T        0      0        2 
   2   chr2_18169651     HCab    G    T        1      2        2 
   2   chr2_18169651     HPrz    G    T        1      2        2 
   2   chr2_18169651     ZBoe    G    T        0      0        2 
   2   chr2_18169651     ZGre    G    T        0      0        2 
   2   chr2_18169651     ZHar    G    T        0      0        2 
   2   chr2_18169651   Sample    G    T        1      2        2 
   2   chr2_18174128     AAsi    A    T        0      0        2 
   2   chr2_18174128     AKia    A    T        0      0        2 
   2   chr2_18174128     AOna    A    T        1      2        2 
   2   chr2_18174128     ASom    A    T        0      0        2 
   2   chr2_18174128     HCab    A    T        0      0        2 
   2   chr2_18174128     HPrz    A    T        0      0        2 
   2   chr2_18174128     ZBoe    A    T        0      0        2 
   2   chr2_18174128     ZGre    A    T        0      0        2 
   2   chr2_18174128     ZHar    A    T        0      0        2 
   2   chr2_18174128   Sample    A    T        0      0        2 
   2   chr2_18206376     AAsi    T    G        1      2        2 
   2   chr2_18206376     AKia    T    G        0      0        2 
   2   chr2_18206376     AOna    T    G        0      0        2 
   2   chr2_18206376     ASom    T    G        0      0        2 
   2   chr2_18206376     HCab    T    G        0      0        2 
   2   chr2_18206376     HPrz    T    G        0      0        2 
   2   chr2_18206376     ZBoe    T    G        0      0        2 
   2   chr2_18206376     ZGre    T    G        0      0        2 
   2   chr2_18206376     ZHar    T    G        0      0        2 
   2   chr2_18206376   Sample    T    G        0      0        2 
   2   chr2_18207444     AAsi    C    A        0      0        2 
   2   chr2_18207444     AKia    C    A        0      0        2 
   2   chr2_18207444     AOna    C    A        0      0        2 
   2   chr2_18207444     ASom    C    A        0      0        2 
   2   chr2_18207444     HCab    C    A        1      2        2 
   2   chr2_18207444     HPrz    C    A        1      2        2 
   2   chr2_18207444     ZBoe    C    A        0      0        2 
   2   chr2_18207444     ZGre    C    A        0      0        2 
   2   chr2_18207444     ZHar    C    A        0      0        2 
   2   chr2_18207444   Sample    C    A        1      2        2 
   2   chr2_18208639     AAsi    C    G        0      0        2 
   2   chr2_18208639     AKia    C    G        0      0        2 
   2   chr2_18208639     AOna    C    G        0      0        2 
   2   chr2_18208639     ASom    C    G        0      0        2 
   2   chr2_18208639     HCab    C    G        0      0        2 
   2   chr2_18208639     HPrz    C    G        0      0        2 
   2   chr2_18208639     ZBoe    C    G        0      0        2 
   2   chr2_18208639     ZGre    C    G        1      2        2 
   2   chr2_18208639     ZHar    C    G        0      0        2 
   2   chr2_18208639   Sample    C    G        0      0        2 
   2   chr2_18232359     AAsi    G    T        0      0        2 
   2   chr2_18232359     AKia    G    T        0      0        2 
   2   chr2_18232359     AOna    G    T        0      0        2 
   2   chr2_18232359     ASom    G    T        0      0        2 
   2   chr2_18232359     HCab    G    T        1      2        2 
   2   chr2_18232359     HPrz    G    T        1      2        2 
   2   chr2_18232359     ZBoe    G    T        0      0        2 
   2   chr2_18232359     ZGre    G    T        0      0        2 
   2   chr2_18232359     ZHar    G    T        0      0        2 
   2   chr2_18232359   Sample    G    T        1      2        2 
   2   chr2_18307761     AAsi    T    A        1      2        2 
   2   chr2_18307761     AKia    T    A        0      0        2 
   2   chr2_18307761     AOna    T    A        0      0        2 
   2   chr2_18307761     ASom    T    A        1      2        2 
   2   chr2_18307761     HCab    T    A        0      0        2 
   2   chr2_18307761     HPrz    T    A        0      0        2 
   2   chr2_18307761     ZBoe    T    A        0      0        2 
   2   chr2_18307761     ZGre    T    A        0      0        2 
   2   chr2_18307761     ZHar    T    A        0      0        2 
   2   chr2_18307761   Sample    T    A        0      0        2 
   2   chr2_18329406     AAsi    C    A        0      0        2 
   2   chr2_18329406     AKia    C    A        0      0        2 
   2   chr2_18329406     AOna    C    A        0      0        2 
   2   chr2_18329406     ASom    C    A        0      0        2 
   2   chr2_18329406     HCab    C    A        1      2        2 
   2   chr2_18329406     HPrz    C    A        1      2        2 
   2   chr2_18329406     ZBoe    C    A        0      0        2 
   2   chr2_18329406     ZGre    C    A        0      0        2 
   2   chr2_18329406     ZHar    C    A        0      0        2 
   2   chr2_18329406   Sample    C    A        1      2        2 
   2   chr2_18330800     AAsi    T    G        1      2        2 
   2   chr2_18330800     AKia    T    G        0      0        2 
   2   chr2_18330800     AOna    T    G        0      0        2 
   2   chr2_18330800     ASom    T    G        1      2        2 
   2   chr2_18330800     HCab    T    G        0      0        2 
   2   chr2_18330800     HPrz    T    G        0      0        2 
   2   chr2_18330800     ZBoe    T    G        0      0        2 
   2   chr2_18330800     ZGre    T    G        0      0        2 
   2   chr2_18330800     ZHar    T    G        0      0        2 
   2   chr2_18330800   Sample    T    G        0      0        2 
   2   chr2_18361852     AAsi    A    T        0      0        2 
   2   chr2_18361852     AKia    A    T        0      0        2 
   2   chr2_18361852     AOna    A    T        0      0        2 
   2   chr2_18361852     ASom    A    T        0      0        2 
   2   chr2_18361852     HCab    A    T        1      2        2 
   2   chr2_18361852     HPrz    A    T        1      2        2 
   2   chr2_18361852     ZBoe    A    T        0      0        2 
   2   chr2_18361852     ZGre    A    T        0      0        2 
   2   chr2_18361852     ZHar    A    T        0      0        2 
   2   chr2_18361852   Sample    A    T        1      2        2 
   2   chr2_18369403     AAsi    G    C      0.5      1        2 
   2   chr2_18369403     AKia    G    C        0      0        2 
   2   chr2_18369403     AOna    G    C        0      0        2 
   2   chr2_18369403     ASom    G    C        0      0        2 
   2   chr2_18369403     HCab    G    C        0      0        2 
   2   chr2_18369403     HPrz    G    C        0      0        2 
   2   chr2_18369403     ZBoe    G    C        0      0        2 
   2   chr2_18369403     ZGre    G    C        0      0        2 
   2   chr2_18369403     ZHar    G    C        0      0        2 
   2   chr2_18369403   Sample    G    C        0      0        2 
   2   chr2_18374359     AAsi    T    G        0      0        2 
   2   chr2_18374359     AKia    T    G        0      0        2 
   2   chr2_18374359     AOna    T    G        0      0        2 
   2   chr2_18374359     ASom    T    G        1      2        2 
   2   chr2_18374359     HCab    T    G        0      0        2 
   2   chr2_18374359     HPrz    T    G        0      0        2 
   2   chr2_18374359     ZBoe    T    G        0      0        2 
   2   chr2_18374359     ZGre    T    G        0      0        2 
   2   chr2_18374359     ZHar    T    G        0      0        2 
   2   chr2_18374359   Sample    T    G        0      0        2 
   2   chr2_18390640     AAsi    A    C        0      0        2 
   2   chr2_18390640     AKia    A    C        0      0        2 
   2   chr2_18390640     AOna    A    C        0      0        2 
   2   chr2_18390640     ASom    A    C        1      2        2 
   2   chr2_18390640     HCab    A    C        0      0        2 
   2   chr2_18390640     HPrz    A    C        0      0        2 
   2   chr2_18390640     ZBoe    A    C        0      0        2 
   2   chr2_18390640     ZGre    A    C        0      0        2 
   2   chr2_18390640     ZHar    A    C        0      0        2 
   2   chr2_18390640   Sample    A    C        0      0        2 
   2   chr2_18412524     AAsi    G    C        1      2        2 
   2   chr2_18412524     AKia    G    C        0      0        2 
   2   chr2_18412524     AOna    G    C      0.5      1        2 
   2   chr2_18412524     ASom    G    C        1      2        2 
   2   chr2_18412524     HCab    G    C        0      0        2 
   2   chr2_18412524     HPrz    G    C        0      0        2 
   2   chr2_18412524     ZBoe    G    C        0      0        2 
   2   chr2_18412524     ZGre    G    C        0      0        2 
   2   chr2_18412524     ZHar    G    C        0      0        2 
   2   chr2_18412524   Sample    G    C        0      0        2 
   2   chr2_18433638     AAsi    G    C        0      0        2 
   2   chr2_18433638     AKia    G    C        0      0        2 
   2   chr2_18433638     AOna    G    C        0      0        2 
   2   chr2_18433638     ASom    G    C        1      2        2 
   2   chr2_18433638     HCab    G    C        0      0        2 
   2   chr2_18433638     HPrz    G    C        0      0        2 
   2   chr2_18433638     ZBoe    G    C        0      0        2 
   2   chr2_18433638     ZGre    G    C        0      0        2 
   2   chr2_18433638     ZHar    G    C        0      0        2 
   2   chr2_18433638   Sample    G    C        0      0        2 
   2   chr2_18443097     AAsi    G    C        1      2        2 
   2   chr2_18443097     AKia    G    C        0      0        2 
   2   chr2_18443097     AOna    G    C        0      0        2 
   2   chr2_18443097     ASom    G    C        1      2        2 
   2   chr2_18443097     HCab    G    C        1      2        2 
   2   chr2_18443097     HPrz    G    C        1      2        2 
   2   chr2_18443097     ZBoe    G    C        0      0        2 
   2   chr2_18443097     ZGre    G    C        0      0        2 
   2   chr2_18443097     ZHar    G    C        0      0        2 
   2   chr2_18443097   Sample    G    C        1      2        2 
   2   chr2_18463100     AAsi    T    G        1      2        2 
   2   chr2_18463100     AKia    T    G        0      0        2 
   2   chr2_18463100     AOna    T    G        0      0        2 
   2   chr2_18463100     ASom    T    G        0      0        2 
   2   chr2_18463100     HCab    T    G        0      0        2 
   2   chr2_18463100     HPrz    T    G        0      0        2 
   2   chr2_18463100     ZBoe    T    G        0      0        2 
   2   chr2_18463100     ZGre    T    G        0      0        2 
   2   chr2_18463100     ZHar    T    G        0      0        2 
   2   chr2_18463100   Sample    T    G        0      0        2 
   2   chr2_18472273     AAsi    G    C        0      0        2 
   2   chr2_18472273     AKia    G    C        0      0        2 
   2   chr2_18472273     AOna    G    C        0      0        2 
   2   chr2_18472273     ASom    G    C        0      0        2 
   2   chr2_18472273     HCab    G    C        1      2        2 
   2   chr2_18472273     HPrz    G    C        1      2        2 
   2   chr2_18472273     ZBoe    G    C        0      0        2 
   2   chr2_18472273     ZGre    G    C        0      0        2 
   2   chr2_18472273     ZHar    G    C        0      0        2 
   2   chr2_18472273   Sample    G    C        1      2        2 
   2   chr2_18475854     AAsi    G    T        0      0        2 
   2   chr2_18475854     AKia    G    T        0      0        2 
   2   chr2_18475854     AOna    G    T        0      0        2 
   2   chr2_18475854     ASom    G    T        0      0        2 
   2   chr2_18475854     HCab    G    T        1      2        2 
   2   chr2_18475854     HPrz    G    T        1      2        2 
   2   chr2_18475854     ZBoe    G    T        0      0        2 
   2   chr2_18475854     ZGre    G    T        0      0        2 
   2   chr2_18475854     ZHar    G    T        0      0        2 
   2   chr2_18475854   Sample    G    T        1      2        2 
   2   chr2_18509829     AAsi    C    A        0      0        2 
   2   chr2_18509829     AKia    C    A        0      0        2 
   2   chr2_18509829     AOna    C    A        0      0        2 
   2   chr2_18509829     ASom    C    A        0      0        2 
   2   chr2_18509829     HCab    C    A        1      2        2 
   2   chr2_18509829     HPrz    C    A        1      2        2 
   2   chr2_18509829     ZBoe    C    A        0      0        2 
   2   chr2_18509829     ZGre    C    A        0      0        2 
   2   chr2_18509829     ZHar    C    A        0      0        2 
   2   chr2_18509829   Sample    C    A        1      2        2 
   2   chr2_18525607     AAsi    A    T        0      0        2 
   2   chr2_18525607     AKia    A    T        0      0        2 
   2   chr2_18525607     AOna    A    T        0      0        2 
   2   chr2_18525607     ASom    A    T        0      0        2 
   2   chr2_18525607     HCab    A    T        1      2        2 
   2   chr2_18525607     HPrz    A    T        1      2        2 
   2   chr2_18525607     ZBoe    A    T        0      0        2 
   2   chr2_18525607     ZGre    A    T        0      0        2 
   2   chr2_18525607     ZHar    A    T        0      0        2 
   2   chr2_18525607   Sample    A    T        0      0        2 
   2   chr2_18568733     AAsi    C    A        0      0        2 
   2   chr2_18568733     AKia    C    A        0      0        2 
   2   chr2_18568733     AOna    C    A        0      0        2 
   2   chr2_18568733     ASom    C    A        0      0        2 
   2   chr2_18568733     HCab    C    A        0      0        2 
   2   chr2_18568733     HPrz    C    A        0      0        2 
   2   chr2_18568733     ZBoe    C    A        0      0        2 
   2   chr2_18568733     ZGre    C    A      0.5      1        2 
   2   chr2_18568733     ZHar    C    A        0      0        2 
   2   chr2_18568733   Sample    C    A        0      0        2 
   2   chr2_18576061     AAsi    C    A        0      0        2 
   2   chr2_18576061     AKia    C    A        0      0        2 
   2   chr2_18576061     AOna    C    A        0      0        2 
   2   chr2_18576061     ASom    C    A        0      0        2 
   2   chr2_18576061     HCab    C    A        1      2        2 
   2   chr2_18576061     HPrz    C    A        1      2        2 
   2   chr2_18576061     ZBoe    C    A        0      0        2 
   2   chr2_18576061     ZGre    C    A        0      0        2 
   2   chr2_18576061     ZHar    C    A        0      0        2 
   2   chr2_18576061   Sample    C    A        1      2        2 
   2   chr2_18587241     AAsi    G    T        1      2        2 
   2   chr2_18587241     AKia    G    T        0      0        2 
   2   chr2_18587241     AOna    G    T        0      0        2 
   2   chr2_18587241     ASom    G    T        0      0        2 
   2   chr2_18587241     HCab    G    T        0      0        2 
   2   chr2_18587241     HPrz    G    T        0      0        2 
   2   chr2_18587241     ZBoe    G    T        0      0        2 
   2   chr2_18587241     ZGre    G    T        0      0        2 
   2   chr2_18587241     ZHar    G    T        0      0        2 
   2   chr2_18587241   Sample    G    T        0      0        2 
   2   chr2_18611789     AAsi    G    C        0      0        2 
   2   chr2_18611789     AKia    G    C        1      2        2 
   2   chr2_18611789     AOna    G    C        1      2        2 
   2   chr2_18611789     ASom    G    C        0      0        2 
   2   chr2_18611789     HCab    G    C        0      0        2 
   2   chr2_18611789     HPrz    G    C        0      0        2 
   2   chr2_18611789     ZBoe    G    C        0      0        2 
   2   chr2_18611789     ZGre    G    C        0      0        2 
   2   chr2_18611789     ZHar    G    C        0      0        2 
   2   chr2_18611789   Sample    G    C        0      0        2 
   2   chr2_18636254     AAsi    A    C        0      0        2 
   2   chr2_18636254     AKia    A    C        0      0        2 
   2   chr2_18636254     AOna    A    C        0      0        2 
   2   chr2_18636254     ASom    A    C        0      0        2 
   2   chr2_18636254     HCab    A    C        0      0        2 
   2   chr2_18636254     HPrz    A    C        0      0        2 
   2   chr2_18636254     ZBoe    A    C        0      0        2 
   2   chr2_18636254     ZGre    A    C        0      0        2 
   2   chr2_18636254     ZHar    A    C        1      2        2 
   2   chr2_18636254   Sample    A    C        0      0        2 
   2   chr2_18648349     AAsi    C    G        0      0        2 
   2   chr2_18648349     AKia    C    G        0      0        2 
   2   chr2_18648349     AOna    C    G        0      0        2 
   2   chr2_18648349     ASom    C    G        1      2        2 
   2   chr2_18648349     HCab    C    G        0      0        2 
   2   chr2_18648349     HPrz    C    G        0      0        2 
   2   chr2_18648349     ZBoe    C    G        0      0        2 
   2   chr2_18648349     ZGre    C    G        0      0        2 
   2   chr2_18648349     ZHar    C    G        0      0        2 
   2   chr2_18648349   Sample    C    G        0      0        2 
   2   chr2_18667836     AAsi    A    C        0      0        2 
   2   chr2_18667836     AKia    A    C        0      0        2 
   2   chr2_18667836     AOna    A    C        0      0        2 
   2   chr2_18667836     ASom    A    C        0      0        2 
   2   chr2_18667836     HCab    A    C        1      2        2 
   2   chr2_18667836     HPrz    A    C        1      2        2 
   2   chr2_18667836     ZBoe    A    C        0      0        2 
   2   chr2_18667836     ZGre    A    C        0      0        2 
   2   chr2_18667836     ZHar    A    C        0      0        2 
   2   chr2_18667836   Sample    A    C        1      2        2 
   2   chr2_18670746     AAsi    C    G        0      0        2 
   2   chr2_18670746     AKia    C    G        0      0        2 
   2   chr2_18670746     AOna    C    G        0      0        2 
   2   chr2_18670746     ASom    C    G        0      0        2 
   2   chr2_18670746     HCab    C    G        1      2        2 
   2   chr2_18670746     HPrz    C    G        1      2        2 
   2   chr2_18670746     ZBoe    C    G        0      0        2 
   2   chr2_18670746     ZGre    C    G        0      0        2 
   2   chr2_18670746     ZHar    C    G        0      0        2 
   2   chr2_18670746   Sample    C    G        1      2        2 
   2   chr2_18687926     AAsi    G    T        0      0        2 
   2   chr2_18687926     AKia    G    T        0      0        2 
   2   chr2_18687926     AOna    G    T        0      0        2 
   2   chr2_18687926     ASom    G    T        0      0        2 
   2   chr2_18687926     HCab    G    T        0      0        2 
   2   chr2_18687926     HPrz    G    T        0      0        2 
   2   chr2_18687926     ZBoe    G    T        1      2        2 
   2   chr2_18687926     ZGre    G    T        1      2        2 
   2   chr2_18687926     ZHar    G    T        1      2        2 
   2   chr2_18687926   Sample    G    T        0      0        2 
   2   chr2_18695554     AAsi    G    T        0      0        2 
   2   chr2_18695554     AKia    G    T        0      0        2 
   2   chr2_18695554     AOna    G    T        0      0        2 
   2   chr2_18695554     ASom    G    T        0      0        2 
   2   chr2_18695554     HCab    G    T        0      0        2 
   2   chr2_18695554     HPrz    G    T        0      0        2 
   2   chr2_18695554     ZBoe    G    T        1      2        2 
   2   chr2_18695554     ZGre    G    T        0      0        2 
   2   chr2_18695554     ZHar    G    T        1      2        2 
   2   chr2_18695554   Sample    G    T        0      0        2 
   2   chr2_18696640     AAsi    G    C        0      0        2 
   2   chr2_18696640     AKia    G    C        0      0        2 
   2   chr2_18696640     AOna    G    C        0      0        2 
   2   chr2_18696640     ASom    G    C        0      0        2 
   2   chr2_18696640     HCab    G    C        0      0        2 
   2   chr2_18696640     HPrz    G    C        0      0        2 
   2   chr2_18696640     ZBoe    G    C        0      0        2 
   2   chr2_18696640     ZGre    G    C      0.5      1        2 
   2   chr2_18696640     ZHar    G    C        0      0        2 
   2   chr2_18696640   Sample    G    C        0      0        2 
   2   chr2_18765005     AAsi    C    G        0      0        2 
   2   chr2_18765005     AKia    C    G        0      0        2 
   2   chr2_18765005     AOna    C    G        0      0        2 
   2   chr2_18765005     ASom    C    G        0      0        2 
   2   chr2_18765005     HCab    C    G        1      2        2 
   2   chr2_18765005     HPrz    C    G        1      2        2 
   2   chr2_18765005     ZBoe    C    G        0      0        2 
   2   chr2_18765005     ZGre    C    G        0      0        2 
   2   chr2_18765005     ZHar    C    G        0      0        2 
   2   chr2_18765005   Sample    C    G        1      2        2 
   2   chr2_18777412     AAsi    G    C        0      0        2 
   2   chr2_18777412     AKia    G    C        0      0        2 
   2   chr2_18777412     AOna    G    C        0      0        2 
   2   chr2_18777412     ASom    G    C        0      0        2 
   2   chr2_18777412     HCab    G    C        0      0        2 
   2   chr2_18777412     HPrz    G    C        0      0        2 
   2   chr2_18777412     ZBoe    G    C        0      0        2 
   2   chr2_18777412     ZGre    G    C        0      0        2 
   2   chr2_18777412     ZHar    G    C      0.5      1        2 
   2   chr2_18777412   Sample    G    C        0      0        2 
   2   chr2_18792759     AAsi    C    G        0      0        2 
   2   chr2_18792759     AKia    C    G        0      0        2 
   2   chr2_18792759     AOna    C    G        0      0        2 
   2   chr2_18792759     ASom    C    G        0      0        2 
   2   chr2_18792759     HCab    C    G        1      2        2 
   2   chr2_18792759     HPrz    C    G        1      2        2 
   2   chr2_18792759     ZBoe    C    G        0      0        2 
   2   chr2_18792759     ZGre    C    G        0      0        2 
   2   chr2_18792759     ZHar    C    G        0      0        2 
   2   chr2_18792759   Sample    C    G        1      2        2 
   2   chr2_18800137     AAsi    G    T        0      0        2 
   2   chr2_18800137     AKia    G    T        0      0        2 
   2   chr2_18800137     AOna    G    T        0      0        2 
   2   chr2_18800137     ASom    G    T        0      0        2 
   2   chr2_18800137     HCab    G    T        0      0        2 
   2   chr2_18800137     HPrz    G    T        0      0        2 
   2   chr2_18800137     ZBoe    G    T        0      0        2 
   2   chr2_18800137     ZGre    G    T        0      0        2 
   2   chr2_18800137     ZHar    G    T      0.5      1        2 
   2   chr2_18800137   Sample    G    T        0      0        2 
   2   chr2_18804191     AAsi    C    G        1      2        2 
   2   chr2_18804191     AKia    C    G        0      0        2 
   2   chr2_18804191     AOna    C    G        0      0        2 
   2   chr2_18804191     ASom    C    G        1      2        2 
   2   chr2_18804191     HCab    C    G        0      0        2 
   2   chr2_18804191     HPrz    C    G        0      0        2 
   2   chr2_18804191     ZBoe    C    G        0      0        2 
   2   chr2_18804191     ZGre    C    G        0      0        2 
   2   chr2_18804191     ZHar    C    G        0      0        2 
   2   chr2_18804191   Sample    C    G        0      0        2 
   2   chr2_18825043     AAsi    G    C        0      0        2 
   2   chr2_18825043     AKia    G    C        1      2        2 
   2   chr2_18825043     AOna    G    C        1      2        2 
   2   chr2_18825043     ASom    G    C        0      0        2 
   2   chr2_18825043     HCab    G    C        0      0        2 
   2   chr2_18825043     HPrz    G    C        0      0        2 
   2   chr2_18825043     ZBoe    G    C        0      0        2 
   2   chr2_18825043     ZGre    G    C        0      0        2 
   2   chr2_18825043     ZHar    G    C        0      0        2 
   2   chr2_18825043   Sample    G    C        0      0        2 
   2   chr2_18847807     AAsi    G    T        1      2        2 
   2   chr2_18847807     AKia    G    T        1      2        2 
   2   chr2_18847807     AOna    G    T        0      0        2 
   2   chr2_18847807     ASom    G    T        1      2        2 
   2   chr2_18847807     HCab    G    T        0      0        2 
   2   chr2_18847807     HPrz    G    T        0      0        2 
   2   chr2_18847807     ZBoe    G    T        0      0        2 
   2   chr2_18847807     ZGre    G    T        0      0        2 
   2   chr2_18847807     ZHar    G    T        0      0        2 
   2   chr2_18847807   Sample    G    T        0      0        2 
   2   chr2_18903379     AAsi    A    T        0      0        2 
   2   chr2_18903379     AKia    A    T        0      0        2 
   2   chr2_18903379     AOna    A    T        0      0        2 
   2   chr2_18903379     ASom    A    T        0      0        2 
   2   chr2_18903379     HCab    A    T        1      2        2 
   2   chr2_18903379     HPrz    A    T        1      2        2 
   2   chr2_18903379     ZBoe    A    T        0      0        2 
   2   chr2_18903379     ZGre    A    T        0      0        2 
   2   chr2_18903379     ZHar    A    T        0      0        2 
   2   chr2_18903379   Sample    A    T        1      2        2 
   2   chr2_18908880     AAsi    A    T        0      0        2 
   2   chr2_18908880     AKia    A    T        0      0        2 
   2   chr2_18908880     AOna    A    T        0      0        2 
   2   chr2_18908880     ASom    A    T        0      0        2 
   2   chr2_18908880     HCab    A    T        0      0        2 
   2   chr2_18908880     HPrz    A    T        0      0        2 
   2   chr2_18908880     ZBoe    A    T        0      0        2 
   2   chr2_18908880     ZGre    A    T        0      0        2 
   2   chr2_18908880     ZHar    A    T        1      2        2 
   2   chr2_18908880   Sample    A    T        0      0        2 
   2   chr2_18909019     AAsi    T    A        0      0        2 
   2   chr2_18909019     AKia    T    A        0      0        2 
   2   chr2_18909019     AOna    T    A        0      0        2 
   2   chr2_18909019     ASom    T    A        0      0        2 
   2   chr2_18909019     HCab    T    A        1      2        2 
   2   chr2_18909019     HPrz    T    A        1      2        2 
   2   chr2_18909019     ZBoe    T    A        0      0        2 
   2   chr2_18909019     ZGre    T    A        0      0        2 
   2   chr2_18909019     ZHar    T    A        0      0        2 
   2   chr2_18909019   Sample    T    A        1      2        2 
   2   chr2_18921851     AAsi    A    T        0      0        2 
   2   chr2_18921851     AKia    A    T        0      0        2 
   2   chr2_18921851     AOna    A    T        0      0        2 
   2   chr2_18921851     ASom    A    T        0      0        2 
   2   chr2_18921851     HCab    A    T        0      0        2 
   2   chr2_18921851     HPrz    A    T        0      0        2 
   2   chr2_18921851     ZBoe    A    T        0      0        2 
   2   chr2_18921851     ZGre    A    T      0.5      1        2 
   2   chr2_18921851     ZHar    A    T        0      0        2 
   2   chr2_18921851   Sample    A    T        0      0        2 
   2   chr2_18926070     AAsi    A    C        0      0        2 
   2   chr2_18926070     AKia    A    C        1      2        2 
   2   chr2_18926070     AOna    A    C      0.5      1        2 
   2   chr2_18926070     ASom    A    C        0      0        2 
   2   chr2_18926070     HCab    A    C        0      0        2 
   2   chr2_18926070     HPrz    A    C        0      0        2 
   2   chr2_18926070     ZBoe    A    C        0      0        2 
   2   chr2_18926070     ZGre    A    C        0      0        2 
   2   chr2_18926070     ZHar    A    C        0      0        2 
   2   chr2_18926070   Sample    A    C        0      0        2 
   2   chr2_18972103     AAsi    G    C        0      0        2 
   2   chr2_18972103     AKia    G    C        0      0        2 
   2   chr2_18972103     AOna    G    C        0      0        2 
   2   chr2_18972103     ASom    G    C        0      0        2 
   2   chr2_18972103     HCab    G    C        0      0        2 
   2   chr2_18972103     HPrz    G    C        0      0        2 
   2   chr2_18972103     ZBoe    G    C        0      0        2 
   2   chr2_18972103     ZGre    G    C        0      0        2 
   2   chr2_18972103     ZHar    G    C        1      2        2 
   2   chr2_18972103   Sample    G    C        0      0        2 
   2   chr2_18979783     AAsi    C    G        0      0        2 
   2   chr2_18979783     AKia    C    G        1      2        2 
   2   chr2_18979783     AOna    C    G        0      0        2 
   2   chr2_18979783     ASom    C    G        0      0        2 
   2   chr2_18979783     HCab    C    G        0      0        2 
   2   chr2_18979783     HPrz    C    G        0      0        2 
   2   chr2_18979783     ZBoe    C    G        0      0        2 
   2   chr2_18979783     ZGre    C    G        0      0        2 
   2   chr2_18979783     ZHar    C    G        0      0        2 
   2   chr2_18979783   Sample    C    G        0      0        2 
   2   chr2_18992374     AAsi    T    G        0      0        2 
   2   chr2_18992374     AKia    T    G        0      0        2 
   2   chr2_18992374     AOna    T    G        0      0        2 
   2   chr2_18992374     ASom    T    G        0      0        2 
   2   chr2_18992374     HCab    T    G        1      2        2 
   2   chr2_18992374     HPrz    T    G        1      2        2 
   2   chr2_18992374     ZBoe    T    G        0      0        2 
   2   chr2_18992374     ZGre    T    G        0      0        2 
   2   chr2_18992374     ZHar    T    G        0      0        2 
   2   chr2_18992374   Sample    T    G        1      2        2 
   2   chr2_19013535     AAsi    T    G        0      0        2 
   2   chr2_19013535     AKia    T    G        0      0        2 
   2   chr2_19013535     AOna    T    G        0      0        2 
   2   chr2_19013535     ASom    T    G        0      0        2 
   2   chr2_19013535     HCab    T    G        0      0        2 
   2   chr2_19013535     HPrz    T    G      0.5      1        2 
   2   chr2_19013535     ZBoe    T    G        0      0        2 
   2   chr2_19013535     ZGre    T    G        0      0        2 
   2   chr2_19013535     ZHar    T    G        0      0        2 
   2   chr2_19013535   Sample    T    G        0      0        2 
   2   chr2_19043998     AAsi    C    A        0      0        2 
   2   chr2_19043998     AKia    C    A        0      0        2 
   2   chr2_19043998     AOna    C    A        0      0        2 
   2   chr2_19043998     ASom    C    A        0      0        2 
   2   chr2_19043998     HCab    C    A        1      2        2 
   2   chr2_19043998     HPrz    C    A        1      2        2 
   2   chr2_19043998     ZBoe    C    A        0      0        2 
   2   chr2_19043998     ZGre    C    A        0      0        2 
   2   chr2_19043998     ZHar    C    A        0      0        2 
   2   chr2_19043998   Sample    C    A        1      2        2 
   2   chr2_19081641     AAsi    A    C        0      0        2 
   2   chr2_19081641     AKia    A    C        0      0        2 
   2   chr2_19081641     AOna    A    C        0      0        2 
   2   chr2_19081641     ASom    A    C        0      0        2 
   2   chr2_19081641     HCab    A    C        0      0        2 
   2   chr2_19081641     HPrz    A    C        0      0        2 
   2   chr2_19081641     ZBoe    A    C      0.5      1        2 
   2   chr2_19081641     ZGre    A    C        0      0        2 
   2   chr2_19081641     ZHar    A    C        0      0        2 
   2   chr2_19081641   Sample    A    C        0      0        2 
   2   chr2_19095223     AAsi    T    A        0      0        2 
   2   chr2_19095223     AKia    T    A        0      0        2 
   2   chr2_19095223     AOna    T    A      0.5      1        2 
   2   chr2_19095223     ASom    T    A        0      0        2 
   2   chr2_19095223     HCab    T    A        0      0        2 
   2   chr2_19095223     HPrz    T    A        0      0        2 
   2   chr2_19095223     ZBoe    T    A        0      0        2 
   2   chr2_19095223     ZGre    T    A        0      0        2 
   2   chr2_19095223     ZHar    T    A        0      0        2 
   2   chr2_19095223   Sample    T    A        0      0        2 
   2   chr2_19104074     AAsi    C    A        0      0        2 
   2   chr2_19104074     AKia    C    A        0      0        2 
   2   chr2_19104074     AOna    C    A        0      0        2 
   2   chr2_19104074     ASom    C    A        0      0        2 
   2   chr2_19104074     HCab    C    A        1      2        2 
   2   chr2_19104074     HPrz    C    A        1      2        2 
   2   chr2_19104074     ZBoe    C    A        0      0        2 
   2   chr2_19104074     ZGre    C    A        0      0        2 
   2   chr2_19104074     ZHar    C    A        0      0        2 
   2   chr2_19104074   Sample    C    A        1      2        2 
   2   chr2_19110406     AAsi    T    G        0      0        2 
   2   chr2_19110406     AKia    T    G        0      0        2 
   2   chr2_19110406     AOna    T    G        0      0        2 
   2   chr2_19110406     ASom    T    G        0      0        2 
   2   chr2_19110406     HCab    T    G        1      2        2 
   2   chr2_19110406     HPrz    T    G        1      2        2 
   2   chr2_19110406     ZBoe    T    G        0      0        2 
   2   chr2_19110406     ZGre    T    G        0      0        2 
   2   chr2_19110406     ZHar    T    G        0      0        2 
   2   chr2_19110406   Sample    T    G        1      2        2 
   2   chr2_19115467     AAsi    A    C        0      0        2 
   2   chr2_19115467     AKia    A    C        1      2        2 
   2   chr2_19115467     AOna    A    C      0.5      1        2 
   2   chr2_19115467     ASom    A    C        0      0        2 
   2   chr2_19115467     HCab    A    C        0      0        2 
   2   chr2_19115467     HPrz    A    C        0      0        2 
   2   chr2_19115467     ZBoe    A    C        0      0        2 
   2   chr2_19115467     ZGre    A    C        0      0        2 
   2   chr2_19115467     ZHar    A    C        0      0        2 
   2   chr2_19115467   Sample    A    C        0      0        2 
   2   chr2_19120786     AAsi    C    A        0      0        2 
   2   chr2_19120786     AKia    C    A        0      0        2 
   2   chr2_19120786     AOna    C    A        0      0        2 
   2   chr2_19120786     ASom    C    A        1      2        2 
   2   chr2_19120786     HCab    C    A        0      0        2 
   2   chr2_19120786     HPrz    C    A        0      0        2 
   2   chr2_19120786     ZBoe    C    A        0      0        2 
   2   chr2_19120786     ZGre    C    A        0      0        2 
   2   chr2_19120786     ZHar    C    A        0      0        2 
   2   chr2_19120786   Sample    C    A        0      0        2 
   2   chr2_19122198     AAsi    C    G        0      0        2 
   2   chr2_19122198     AKia    C    G        0      0        2 
   2   chr2_19122198     AOna    C    G        0      0        2 
   2   chr2_19122198     ASom    C    G        0      0        2 
   2   chr2_19122198     HCab    C    G        1      2        2 
   2   chr2_19122198     HPrz    C    G        1      2        2 
   2   chr2_19122198     ZBoe    C    G        0      0        2 
   2   chr2_19122198     ZGre    C    G        0      0        2 
   2   chr2_19122198     ZHar    C    G        0      0        2 
   2   chr2_19122198   Sample    C    G        1      2        2 
   2   chr2_19146419     AAsi    G    C        0      0        2 
   2   chr2_19146419     AKia    G    C        0      0        2 
   2   chr2_19146419     AOna    G    C        0      0        2 
   2   chr2_19146419     ASom    G    C        0      0        2 
   2   chr2_19146419     HCab    G    C        0      0        2 
   2   chr2_19146419     HPrz    G    C      0.5      1        2 
   2   chr2_19146419     ZBoe    G    C        0      0        2 
   2   chr2_19146419     ZGre    G    C        0      0        2 
   2   chr2_19146419     ZHar    G    C        0      0        2 
   2   chr2_19146419   Sample    G    C        0      0        2 
   2   chr2_19149764     AAsi    C    G        0      0        2 
   2   chr2_19149764     AKia    C    G        0      0        2 
   2   chr2_19149764     AOna    C    G        0      0        2 
   2   chr2_19149764     ASom    C    G        0      0        2 
   2   chr2_19149764     HCab    C    G        1      2        2 
   2   chr2_19149764     HPrz    C    G        1      2        2 
   2   chr2_19149764     ZBoe    C    G        0      0        2 
   2   chr2_19149764     ZGre    C    G        0      0        2 
   2   chr2_19149764     ZHar    C    G        0      0        2 
   2   chr2_19149764   Sample    C    G        1      2        2 
   2   chr2_19174285     AAsi    C    A        0      0        2 
   2   chr2_19174285     AKia    C    A        1      2        2 
   2   chr2_19174285     AOna    C    A        0      0        2 
   2   chr2_19174285     ASom    C    A        0      0        2 
   2   chr2_19174285     HCab    C    A        0      0        2 
   2   chr2_19174285     HPrz    C    A        0      0        2 
   2   chr2_19174285     ZBoe    C    A        0      0        2 
   2   chr2_19174285     ZGre    C    A        0      0        2 
   2   chr2_19174285     ZHar    C    A        0      0        2 
   2   chr2_19174285   Sample    C    A        0      0        2 
   2   chr2_19178721     AAsi    G    T        0      0        2 
   2   chr2_19178721     AKia    G    T        0      0        2 
   2   chr2_19178721     AOna    G    T        0      0        2 
   2   chr2_19178721     ASom    G    T        0      0        2 
   2   chr2_19178721     HCab    G    T        1      2        2 
   2   chr2_19178721     HPrz    G    T        1      2        2 
   2   chr2_19178721     ZBoe    G    T        0      0        2 
   2   chr2_19178721     ZGre    G    T        0      0        2 
   2   chr2_19178721     ZHar    G    T        0      0        2 
   2   chr2_19178721   Sample    G    T        1      2        2 
   2   chr2_19198433     AAsi    C    A        0      0        2 
   2   chr2_19198433     AKia    C    A        0      0        2 
   2   chr2_19198433     AOna    C    A        0      0        2 
   2   chr2_19198433     ASom    C    A        1      2        2 
   2   chr2_19198433     HCab    C    A        0      0        2 
   2   chr2_19198433     HPrz    C    A        0      0        2 
   2   chr2_19198433     ZBoe    C    A        0      0        2 
   2   chr2_19198433     ZGre    C    A        0      0        2 
   2   chr2_19198433     ZHar    C    A        0      0        2 
   2   chr2_19198433   Sample    C    A        0      0        2 
   2   chr2_19204163     AAsi    G    C        0      0        2 
   2   chr2_19204163     AKia    G    C        0      0        2 
   2   chr2_19204163     AOna    G    C        0      0        2 
   2   chr2_19204163     ASom    G    C        0      0        2 
   2   chr2_19204163     HCab    G    C        0      0        2 
   2   chr2_19204163     HPrz    G    C        0      0        2 
   2   chr2_19204163     ZBoe    G    C      0.5      1        2 
   2   chr2_19204163     ZGre    G    C        0      0        2 
   2   chr2_19204163     ZHar    G    C        0      0        2 
   2   chr2_19204163   Sample    G    C        0      0        2 
   2   chr2_19214065     AAsi    T    G        0      0        2 
   2   chr2_19214065     AKia    T    G        0      0        2 
   2   chr2_19214065     AOna    T    G        0      0        2 
   2   chr2_19214065     ASom    T    G        0      0        2 
   2   chr2_19214065     HCab    T    G      0.5      1        2 
   2   chr2_19214065     HPrz    T    G      0.5      1        2 
   2   chr2_19214065     ZBoe    T    G        0      0        2 
   2   chr2_19214065     ZGre    T    G        0      0        2 
   2   chr2_19214065     ZHar    T    G        0      0        2 
   2   chr2_19214065   Sample    T    G        0      0        2 
   2   chr2_19214313     AAsi    A    C        0      0        2 
   2   chr2_19214313     AKia    A    C        0      0        2 
   2   chr2_19214313     AOna    A    C        0      0        2 
   2   chr2_19214313     ASom    A    C        0      0        2 
   2   chr2_19214313     HCab    A    C        1      2        2 
   2   chr2_19214313     HPrz    A    C        1      2        2 
   2   chr2_19214313     ZBoe    A    C        0      0        2 
   2   chr2_19214313     ZGre    A    C        0      0        2 
   2   chr2_19214313     ZHar    A    C        0      0        2 
   2   chr2_19214313   Sample    A    C        1      2        2 
   2   chr2_19217631     AAsi    T    G      0.5      1        2 
   2   chr2_19217631     AKia    T    G        0      0        2 
   2   chr2_19217631     AOna    T    G        0      0        2 
   2   chr2_19217631     ASom    T    G        0      0        2 
   2   chr2_19217631     HCab    T    G        0      0        2 
   2   chr2_19217631     HPrz    T    G        0      0        2 
   2   chr2_19217631     ZBoe    T    G        0      0        2 
   2   chr2_19217631     ZGre    T    G        0      0        2 
   2   chr2_19217631     ZHar    T    G        0      0        2 
   2   chr2_19217631   Sample    T    G        0      0        2 
   2   chr2_19224183     AAsi    A    C        0      0        2 
   2   chr2_19224183     AKia    A    C        0      0        2 
   2   chr2_19224183     AOna    A    C        0      0        2 
   2   chr2_19224183     ASom    A    C        0      0        2 
   2   chr2_19224183     HCab    A    C        1      2        2 
   2   chr2_19224183     HPrz    A    C        1      2        2 
   2   chr2_19224183     ZBoe    A    C        0      0        2 
   2   chr2_19224183     ZGre    A    C        0      0        2 
   2   chr2_19224183     ZHar    A    C        0      0        2 
   2   chr2_19224183   Sample    A    C        0      0        2 
   2   chr2_19224755     AAsi    G    C        0      0        2 
   2   chr2_19224755     AKia    G    C        0      0        2 
   2   chr2_19224755     AOna    G    C        0      0        2 
   2   chr2_19224755     ASom    G    C        0      0        2 
   2   chr2_19224755     HCab    G    C        0      0        2 
   2   chr2_19224755     HPrz    G    C        0      0        2 
   2   chr2_19224755     ZBoe    G    C        0      0        2 
   2   chr2_19224755     ZGre    G    C        0      0        2 
   2   chr2_19224755     ZHar    G    C      0.5      1        2 
   2   chr2_19224755   Sample    G    C        0      0        2 
   2   chr2_19254458     AAsi    T    A        0      0        2 
   2   chr2_19254458     AKia    T    A        0      0        2 
   2   chr2_19254458     AOna    T    A        0      0        2 
   2   chr2_19254458     ASom    T    A        0      0        2 
   2   chr2_19254458     HCab    T    A        1      2        2 
   2   chr2_19254458     HPrz    T    A        1      2        2 
   2   chr2_19254458     ZBoe    T    A        0      0        2 
   2   chr2_19254458     ZGre    T    A        0      0        2 
   2   chr2_19254458     ZHar    T    A        0      0        2 
   2   chr2_19254458   Sample    T    A        1      2        2 
   2   chr2_19254726     AAsi    G    C        0      0        2 
   2   chr2_19254726     AKia    G    C        0      0        2 
   2   chr2_19254726     AOna    G    C        0      0        2 
   2   chr2_19254726     ASom    G    C        0      0        2 
   2   chr2_19254726     HCab    G    C        1      2        2 
   2   chr2_19254726     HPrz    G    C        1      2        2 
   2   chr2_19254726     ZBoe    G    C        0      0        2 
   2   chr2_19254726     ZGre    G    C        0      0        2 
   2   chr2_19254726     ZHar    G    C        0      0        2 
   2   chr2_19254726   Sample    G    C        1      2        2 
   2   chr2_19279975     AAsi    T    G        0      0        2 
   2   chr2_19279975     AKia    T    G        0      0        2 
   2   chr2_19279975     AOna    T    G        0      0        2 
   2   chr2_19279975     ASom    T    G        0      0        2 
   2   chr2_19279975     HCab    T    G        0      0        2 
   2   chr2_19279975     HPrz    T    G        0      0        2 
   2   chr2_19279975     ZBoe    T    G      0.5      1        2 
   2   chr2_19279975     ZGre    T    G        0      0        2 
   2   chr2_19279975     ZHar    T    G        0      0        2 
   2   chr2_19279975   Sample    T    G        0      0        2 
   2   chr2_19282758     AAsi    G    C        0      0        2 
   2   chr2_19282758     AKia    G    C        0      0        2 
   2   chr2_19282758     AOna    G    C        0      0        2 
   2   chr2_19282758     ASom    G    C        0      0        2 
   2   chr2_19282758     HCab    G    C        1      2        2 
   2   chr2_19282758     HPrz    G    C        1      2        2 
   2   chr2_19282758     ZBoe    G    C        0      0        2 
   2   chr2_19282758     ZGre    G    C        0      0        2 
   2   chr2_19282758     ZHar    G    C        0      0        2 
   2   chr2_19282758   Sample    G    C        1      2        2 
   2   chr2_19312003     AAsi    G    C        0      0        2 
   2   chr2_19312003     AKia    G    C        0      0        2 
   2   chr2_19312003     AOna    G    C        0      0        2 
   2   chr2_19312003     ASom    G    C        0      0        2 
   2   chr2_19312003     HCab    G    C        1      2        2 
   2   chr2_19312003     HPrz    G    C        1      2        2 
   2   chr2_19312003     ZBoe    G    C        0      0        2 
   2   chr2_19312003     ZGre    G    C        0      0        2 
   2   chr2_19312003     ZHar    G    C        0      0        2 
   2   chr2_19312003   Sample    G    C        1      2        2 
   2   chr2_19319344     AAsi    C    A        0      0        2 
   2   chr2_19319344     AKia    C    A        0      0        2 
   2   chr2_19319344     AOna    C    A        0      0        2 
   2   chr2_19319344     ASom    C    A        0      0        2 
   2   chr2_19319344     HCab    C    A        0      0        2 
   2   chr2_19319344     HPrz    C    A        0      0        2 
   2   chr2_19319344     ZBoe    C    A        0      0        2 
   2   chr2_19319344     ZGre    C    A        1      2        2 
   2   chr2_19319344     ZHar    C    A        0      0        2 
   2   chr2_19319344   Sample    C    A        0      0        2 
   2   chr2_19319371     AAsi    C    G        0      0        2 
   2   chr2_19319371     AKia    C    G        1      2        2 
   2   chr2_19319371     AOna    C    G        0      0        2 
   2   chr2_19319371     ASom    C    G        0      0        2 
   2   chr2_19319371     HCab    C    G        1      2        2 
   2   chr2_19319371     HPrz    C    G        1      2        2 
   2   chr2_19319371     ZBoe    C    G        0      0        2 
   2   chr2_19319371     ZGre    C    G        0      0        2 
   2   chr2_19319371     ZHar    C    G        0      0        2 
   2   chr2_19319371   Sample    C    G        1      2        2 
   2   chr2_19320406     AAsi    A    C        0      0        2 
   2   chr2_19320406     AKia    A    C        0      0        2 
   2   chr2_19320406     AOna    A    C        0      0        2 
   2   chr2_19320406     ASom    A    C        0      0        2 
   2   chr2_19320406     HCab    A    C        0      0        2 
   2   chr2_19320406     HPrz    A    C        0      0        2 
   2   chr2_19320406     ZBoe    A    C        1      2        2 
   2   chr2_19320406     ZGre    A    C        0      0        2 
   2   chr2_19320406     ZHar    A    C        0      0        2 
   2   chr2_19320406   Sample    A    C        0      0        2 
   2   chr2_19339093     AAsi    G    T        0      0        2 
   2   chr2_19339093     AKia    G    T        0      0        2 
   2   chr2_19339093     AOna    G    T      0.5      1        2 
   2   chr2_19339093     ASom    G    T        0      0        2 
   2   chr2_19339093     HCab    G    T        0      0        2 
   2   chr2_19339093     HPrz    G    T        0      0        2 
   2   chr2_19339093     ZBoe    G    T        0      0        2 
   2   chr2_19339093     ZGre    G    T        0      0        2 
   2   chr2_19339093     ZHar    G    T        0      0        2 
   2   chr2_19339093   Sample    G    T        0      0        2 
   2   chr2_19340963     AAsi    T    G        0      0        2 
   2   chr2_19340963     AKia    T    G        0      0        2 
   2   chr2_19340963     AOna    T    G        0      0        2 
   2   chr2_19340963     ASom    T    G        0      0        2 
   2   chr2_19340963     HCab    T    G        1      2        2 
   2   chr2_19340963     HPrz    T    G        1      2        2 
   2   chr2_19340963     ZBoe    T    G        0      0        2 
   2   chr2_19340963     ZGre    T    G        0      0        2 
   2   chr2_19340963     ZHar    T    G        0      0        2 
   2   chr2_19340963   Sample    T    G        1      2        2 
   2   chr2_19343224     AAsi    C    G        0      0        2 
   2   chr2_19343224     AKia    C    G        0      0        2 
   2   chr2_19343224     AOna    C    G        0      0        2 
   2   chr2_19343224     ASom    C    G        0      0        2 
   2   chr2_19343224     HCab    C    G      0.5      1        2 
   2   chr2_19343224     HPrz    C    G        0      0        2 
   2   chr2_19343224     ZBoe    C    G        0      0        2 
   2   chr2_19343224     ZGre    C    G        0      0        2 
   2   chr2_19343224     ZHar    C    G        0      0        2 
   2   chr2_19343224   Sample    C    G        0      0        2 
   2   chr2_19347738     AAsi    C    G        0      0        2 
   2   chr2_19347738     AKia    C    G        0      0        2 
   2   chr2_19347738     AOna    C    G        0      0        2 
   2   chr2_19347738     ASom    C    G        0      0        2 
   2   chr2_19347738     HCab    C    G      0.5      1        2 
   2   chr2_19347738     HPrz    C    G        0      0        2 
   2   chr2_19347738     ZBoe    C    G        0      0        2 
   2   chr2_19347738     ZGre    C    G        0      0        2 
   2   chr2_19347738     ZHar    C    G        0      0        2 
   2   chr2_19347738   Sample    C    G        0      0        2 
   2   chr2_19350813     AAsi    G    T        0      0        2 
   2   chr2_19350813     AKia    G    T        0      0        2 
   2   chr2_19350813     AOna    G    T        0      0        2 
   2   chr2_19350813     ASom    G    T        0      0        2 
   2   chr2_19350813     HCab    G    T        1      2        2 
   2   chr2_19350813     HPrz    G    T        1      2        2 
   2   chr2_19350813     ZBoe    G    T        0      0        2 
   2   chr2_19350813     ZGre    G    T        0      0        2 
   2   chr2_19350813     ZHar    G    T        0      0        2 
   2   chr2_19350813   Sample    G    T        1      2        2 
   2   chr2_19356043     AAsi    T    G        0      0        2 
   2   chr2_19356043     AKia    T    G        0      0        2 
   2   chr2_19356043     AOna    T    G        0      0        2 
   2   chr2_19356043     ASom    T    G        0      0        2 
   2   chr2_19356043     HCab    T    G        1      2        2 
   2   chr2_19356043     HPrz    T    G        1      2        2 
   2   chr2_19356043     ZBoe    T    G        0      0        2 
   2   chr2_19356043     ZGre    T    G        0      0        2 
   2   chr2_19356043     ZHar    T    G        0      0        2 
   2   chr2_19356043   Sample    T    G        1      2        2 
   2   chr2_19405348     AAsi    C    G        0      0        2 
   2   chr2_19405348     AKia    C    G        0      0        2 
   2   chr2_19405348     AOna    C    G      0.5      1        2 
   2   chr2_19405348     ASom    C    G        0      0        2 
   2   chr2_19405348     HCab    C    G        0      0        2 
   2   chr2_19405348     HPrz    C    G        0      0        2 
   2   chr2_19405348     ZBoe    C    G        0      0        2 
   2   chr2_19405348     ZGre    C    G        0      0        2 
   2   chr2_19405348     ZHar    C    G        0      0        2 
   2   chr2_19405348   Sample    C    G        0      0        2 
   2   chr2_19412087     AAsi    C    A        0      0        2 
   2   chr2_19412087     AKia    C    A      0.5      1        2 
   2   chr2_19412087     AOna    C    A        0      0        2 
   2   chr2_19412087     ASom    C    A        0      0        2 
   2   chr2_19412087     HCab    C    A        0      0        2 
   2   chr2_19412087     HPrz    C    A        0      0        2 
   2   chr2_19412087     ZBoe    C    A        0      0        2 
   2   chr2_19412087     ZGre    C    A        0      0        2 
   2   chr2_19412087     ZHar    C    A        0      0        2 
   2   chr2_19412087   Sample    C    A        0      0        2 
   2   chr2_19414103     AAsi    T    G        0      0        2 
   2   chr2_19414103     AKia    T    G        0      0        2 
   2   chr2_19414103     AOna    T    G        0      0        2 
   2   chr2_19414103     ASom    T    G        1      2        2 
   2   chr2_19414103     HCab    T    G        0      0        2 
   2   chr2_19414103     HPrz    T    G        0      0        2 
   2   chr2_19414103     ZBoe    T    G        0      0        2 
   2   chr2_19414103     ZGre    T    G        0      0        2 
   2   chr2_19414103     ZHar    T    G        0      0        2 
   2   chr2_19414103   Sample    T    G        0      0        2 
   2   chr2_19414974     AAsi    C    A        0      0        2 
   2   chr2_19414974     AKia    C    A        0      0        2 
   2   chr2_19414974     AOna    C    A        0      0        2 
   2   chr2_19414974     ASom    C    A        0      0        2 
   2   chr2_19414974     HCab    C    A      0.5      1        2 
   2   chr2_19414974     HPrz    C    A        0      0        2 
   2   chr2_19414974     ZBoe    C    A        0      0        2 
   2   chr2_19414974     ZGre    C    A        0      0        2 
   2   chr2_19414974     ZHar    C    A        0      0        2 
   2   chr2_19414974   Sample    C    A        0      0        2 
   2   chr2_19434025     AAsi    T    G        0      0        2 
   2   chr2_19434025     AKia    T    G        0      0        2 
   2   chr2_19434025     AOna    T    G        0      0        2 
   2   chr2_19434025     ASom    T    G        1      2        2 
   2   chr2_19434025     HCab    T    G        0      0        2 
   2   chr2_19434025     HPrz    T    G        0      0        2 
   2   chr2_19434025     ZBoe    T    G        0      0        2 
   2   chr2_19434025     ZGre    T    G        0      0        2 
   2   chr2_19434025     ZHar    T    G        0      0        2 
   2   chr2_19434025   Sample    T    G        0      0        2 
   2   chr2_19434190     AAsi    G    C        0      0        2 
   2   chr2_19434190     AKia    G    C        0      0        2 
   2   chr2_19434190     AOna    G    C        0      0        2 
   2   chr2_19434190     ASom    G    C        0      0        2 
   2   chr2_19434190     HCab    G    C        1      2        2 
   2   chr2_19434190     HPrz    G    C        1      2        2 
   2   chr2_19434190     ZBoe    G    C        0      0        2 
   2   chr2_19434190     ZGre    G    C        0      0        2 
   2   chr2_19434190     ZHar    G    C        0      0        2 
   2   chr2_19434190   Sample    G    C        1      2        2 
   2   chr2_19458084     AAsi    C    G        0      0        2 
   2   chr2_19458084     AKia    C    G        0      0        2 
   2   chr2_19458084     AOna    C    G        0      0        2 
   2   chr2_19458084     ASom    C    G        0      0        2 
   2   chr2_19458084     HCab    C    G        0      0        2 
   2   chr2_19458084     HPrz    C    G        0      0        2 
   2   chr2_19458084     ZBoe    C    G        0      0        2 
   2   chr2_19458084     ZGre    C    G        0      0        2 
   2   chr2_19458084     ZHar    C    G      0.5      1        2 
   2   chr2_19458084   Sample    C    G        0      0        2 
   2   chr2_19480395     AAsi    A    C        0      0        2 
   2   chr2_19480395     AKia    A    C        0      0        2 
   2   chr2_19480395     AOna    A    C        0      0        2 
   2   chr2_19480395     ASom    A    C        0      0        2 
   2   chr2_19480395     HCab    A    C        1      2        2 
   2   chr2_19480395     HPrz    A    C        1      2        2 
   2   chr2_19480395     ZBoe    A    C        0      0        2 
   2   chr2_19480395     ZGre    A    C        0      0        2 
   2   chr2_19480395     ZHar    A    C        0      0        2 
   2   chr2_19480395   Sample    A    C        1      2        2 
   2   chr2_19488700     AAsi    A    T        0      0        2 
   2   chr2_19488700     AKia    A    T        0      0        2 
   2   chr2_19488700     AOna    A    T        0      0        2 
   2   chr2_19488700     ASom    A    T        0      0        2 
   2   chr2_19488700     HCab    A    T        0      0        2 
   2   chr2_19488700     HPrz    A    T        0      0        2 
   2   chr2_19488700     ZBoe    A    T        1      2        2 
   2   chr2_19488700     ZGre    A    T        1      2        2 
   2   chr2_19488700     ZHar    A    T        1      2        2 
   2   chr2_19488700   Sample    A    T        0      0        2 
   2   chr2_19491337     AAsi    G    C        0      0        2 
   2   chr2_19491337     AKia    G    C        0      0        2 
   2   chr2_19491337     AOna    G    C        0      0        2 
   2   chr2_19491337     ASom    G    C        0      0        2 
   2   chr2_19491337     HCab    G    C      0.5      1        2 
   2   chr2_19491337     HPrz    G    C        0      0        2 
   2   chr2_19491337     ZBoe    G    C        0      0        2 
   2   chr2_19491337     ZGre    G    C        0      0        2 
   2   chr2_19491337     ZHar    G    C        0      0        2 
   2   chr2_19491337   Sample    G    C        0      0        2 
   2   chr2_19513507     AAsi    G    T        0      0        2 
   2   chr2_19513507     AKia    G    T        0      0        2 
   2   chr2_19513507     AOna    G    T        0      0        2 
   2   chr2_19513507     ASom    G    T        0      0        2 
   2   chr2_19513507     HCab    G    T        0      0        2 
   2   chr2_19513507     HPrz    G    T        0      0        2 
   2   chr2_19513507     ZBoe    G    T        0      0        2 
   2   chr2_19513507     ZGre    G    T        0      0        2 
   2   chr2_19513507     ZHar    G    T      0.5      1        2 
   2   chr2_19513507   Sample    G    T        0      0        2 
   2   chr2_19514753     AAsi    G    C        0      0        2 
   2   chr2_19514753     AKia    G    C        0      0        2 
   2   chr2_19514753     AOna    G    C        0      0        2 
   2   chr2_19514753     ASom    G    C        0      0        2 
   2   chr2_19514753     HCab    G    C        0      0        2 
   2   chr2_19514753     HPrz    G    C        0      0        2 
   2   chr2_19514753     ZBoe    G    C      0.5      1        2 
   2   chr2_19514753     ZGre    G    C        0      0        2 
   2   chr2_19514753     ZHar    G    C        0      0        2 
   2   chr2_19514753   Sample    G    C        0      0        2 
   2   chr2_19524198     AAsi    G    T        0      0        2 
   2   chr2_19524198     AKia    G    T        1      2        2 
   2   chr2_19524198     AOna    G    T        0      0        2 
   2   chr2_19524198     ASom    G    T        0      0        2 
   2   chr2_19524198     HCab    G    T        0      0        2 
   2   chr2_19524198     HPrz    G    T        0      0        2 
   2   chr2_19524198     ZBoe    G    T        0      0        2 
   2   chr2_19524198     ZGre    G    T        0      0        2 
   2   chr2_19524198     ZHar    G    T        0      0        2 
   2   chr2_19524198   Sample    G    T        0      0        2 
   2   chr2_19530552     AAsi    T    A        0      0        2 
   2   chr2_19530552     AKia    T    A        0      0        2 
   2   chr2_19530552     AOna    T    A        0      0        2 
   2   chr2_19530552     ASom    T    A        0      0        2 
   2   chr2_19530552     HCab    T    A        1      2        2 
   2   chr2_19530552     HPrz    T    A        1      2        2 
   2   chr2_19530552     ZBoe    T    A        0      0        2 
   2   chr2_19530552     ZGre    T    A        0      0        2 
   2   chr2_19530552     ZHar    T    A        0      0        2 
   2   chr2_19530552   Sample    T    A        1      2        2 
   2   chr2_19537707     AAsi    G    C        0      0        2 
   2   chr2_19537707     AKia    G    C        0      0        2 
   2   chr2_19537707     AOna    G    C        0      0        2 
   2   chr2_19537707     ASom    G    C        0      0        2 
   2   chr2_19537707     HCab    G    C        0      0        2 
   2   chr2_19537707     HPrz    G    C        0      0        2 
   2   chr2_19537707     ZBoe    G    C        0      0        2 
   2   chr2_19537707     ZGre    G    C        1      2        2 
   2   chr2_19537707     ZHar    G    C        0      0        2 
   2   chr2_19537707   Sample    G    C        0      0        2 
   2   chr2_19544329     AAsi    T    A        0      0        2 
   2   chr2_19544329     AKia    T    A        0      0        2 
   2   chr2_19544329     AOna    T    A        0      0        2 
   2   chr2_19544329     ASom    T    A        0      0        2 
   2   chr2_19544329     HCab    T    A        1      2        2 
   2   chr2_19544329     HPrz    T    A        1      2        2 
   2   chr2_19544329     ZBoe    T    A        0      0        2 
   2   chr2_19544329     ZGre    T    A        0      0        2 
   2   chr2_19544329     ZHar    T    A        0      0        2 
   2   chr2_19544329   Sample    T    A        1      2        2 
   2   chr2_19552323     AAsi    G    T        1      2        2 
   2   chr2_19552323     AKia    G    T        0      0        2 
   2   chr2_19552323     AOna    G    T        0      0        2 
   2   chr2_19552323     ASom    G    T        1      2        2 
   2   chr2_19552323     HCab    G    T        0      0        2 
   2   chr2_19552323     HPrz    G    T        0      0        2 
   2   chr2_19552323     ZBoe    G    T        0      0        2 
   2   chr2_19552323     ZGre    G    T        0      0        2 
   2   chr2_19552323     ZHar    G    T        0      0        2 
   2   chr2_19552323   Sample    G    T        0      0        2 
   2   chr2_19559021     AAsi    C    G        0      0        2 
   2   chr2_19559021     AKia    C    G        0      0        2 
   2   chr2_19559021     AOna    C    G        0      0        2 
   2   chr2_19559021     ASom    C    G        0      0        2 
   2   chr2_19559021     HCab    C    G        0      0        2 
   2   chr2_19559021     HPrz    C    G        0      0        2 
   2   chr2_19559021     ZBoe    C    G        0      0        2 
   2   chr2_19559021     ZGre    C    G        0      0        2 
   2   chr2_19559021     ZHar    C    G        1      2        2 
   2   chr2_19559021   Sample    C    G        0      0        2 
   2   chr2_19568084     AAsi    G    C        0      0        2 
   2   chr2_19568084     AKia    G    C        0      0        2 
   2   chr2_19568084     AOna    G    C        0      0        2 
   2   chr2_19568084     ASom    G    C        0      0        2 
   2   chr2_19568084     HCab    G    C        0      0        2 
   2   chr2_19568084     HPrz    G    C        0      0        2 
   2   chr2_19568084     ZBoe    G    C        0      0        2 
   2   chr2_19568084     ZGre    G    C      0.5      1        2 
   2   chr2_19568084     ZHar    G    C        0      0        2 
   2   chr2_19568084   Sample    G    C        0      0        2 
   2   chr2_19585117     AAsi    C    G        0      0        2 
   2   chr2_19585117     AKia    C    G        0      0        2 
   2   chr2_19585117     AOna    C    G        0      0        2 
   2   chr2_19585117     ASom    C    G        0      0        2 
   2   chr2_19585117     HCab    C    G        0      0        2 
   2   chr2_19585117     HPrz    C    G      0.5      1        2 
   2   chr2_19585117     ZBoe    C    G        0      0        2 
   2   chr2_19585117     ZGre    C    G        0      0        2 
   2   chr2_19585117     ZHar    C    G        0      0        2 
   2   chr2_19585117   Sample    C    G        0      0        2 
   2   chr2_19588362     AAsi    C    G        0      0        2 
   2   chr2_19588362     AKia    C    G        0      0        2 
   2   chr2_19588362     AOna    C    G      0.5      1        2 
   2   chr2_19588362     ASom    C    G        0      0        2 
   2   chr2_19588362     HCab    C    G        0      0        2 
   2   chr2_19588362     HPrz    C    G        0      0        2 
   2   chr2_19588362     ZBoe    C    G        0      0        2 
   2   chr2_19588362     ZGre    C    G        0      0        2 
   2   chr2_19588362     ZHar    C    G        0      0        2 
   2   chr2_19588362   Sample    C    G        0      0        2 
   2   chr2_19601196     AAsi    T    G        0      0        2 
   2   chr2_19601196     AKia    T    G        0      0        2 
   2   chr2_19601196     AOna    T    G      0.5      1        2 
   2   chr2_19601196     ASom    T    G        0      0        2 
   2   chr2_19601196     HCab    T    G        0      0        2 
   2   chr2_19601196     HPrz    T    G        0      0        2 
   2   chr2_19601196     ZBoe    T    G        0      0        2 
   2   chr2_19601196     ZGre    T    G        0      0        2 
   2   chr2_19601196     ZHar    T    G        0      0        2 
   2   chr2_19601196   Sample    T    G        0      0        2 
   2   chr2_19602048     AAsi    G    T        1      2        2 
   2   chr2_19602048     AKia    G    T        0      0        2 
   2   chr2_19602048     AOna    G    T        0      0        2 
   2   chr2_19602048     ASom    G    T        1      2        2 
   2   chr2_19602048     HCab    G    T        1      2        2 
   2   chr2_19602048     HPrz    G    T        1      2        2 
   2   chr2_19602048     ZBoe    G    T        0      0        2 
   2   chr2_19602048     ZGre    G    T        0      0        2 
   2   chr2_19602048     ZHar    G    T        0      0        2 
   2   chr2_19602048   Sample    G    T        1      2        2 
   2   chr2_19603988     AAsi    C    A        0      0        2 
   2   chr2_19603988     AKia    C    A        1      2        2 
   2   chr2_19603988     AOna    C    A      0.5      1        2 
   2   chr2_19603988     ASom    C    A        0      0        2 
   2   chr2_19603988     HCab    C    A        0      0        2 
   2   chr2_19603988     HPrz    C    A        0      0        2 
   2   chr2_19603988     ZBoe    C    A        0      0        2 
   2   chr2_19603988     ZGre    C    A        0      0        2 
   2   chr2_19603988     ZHar    C    A        0      0        2 
   2   chr2_19603988   Sample    C    A        0      0        2 
   2   chr2_19612385     AAsi    A    C        0      0        2 
   2   chr2_19612385     AKia    A    C        0      0        2 
   2   chr2_19612385     AOna    A    C      0.5      1        2 
   2   chr2_19612385     ASom    A    C        0      0        2 
   2   chr2_19612385     HCab    A    C        0      0        2 
   2   chr2_19612385     HPrz    A    C        0      0        2 
   2   chr2_19612385     ZBoe    A    C        0      0        2 
   2   chr2_19612385     ZGre    A    C        0      0        2 
   2   chr2_19612385     ZHar    A    C        0      0        2 
   2   chr2_19612385   Sample    A    C        0      0        2 
   2   chr2_19619601     AAsi    G    T        0      0        2 
   2   chr2_19619601     AKia    G    T        0      0        2 
   2   chr2_19619601     AOna    G    T        0      0        2 
   2   chr2_19619601     ASom    G    T        0      0        2 
   2   chr2_19619601     HCab    G    T        0      0        2 
   2   chr2_19619601     HPrz    G    T      0.5      1        2 
   2   chr2_19619601     ZBoe    G    T        0      0        2 
   2   chr2_19619601     ZGre    G    T        0      0        2 
   2   chr2_19619601     ZHar    G    T        0      0        2 
   2   chr2_19619601   Sample    G    T        0      0        2 
   2   chr2_19627244     AAsi    A    C        0      0        2 
   2   chr2_19627244     AKia    A    C        0      0        2 
   2   chr2_19627244     AOna    A    C        0      0        2 
   2   chr2_19627244     ASom    A    C        0      0        2 
   2   chr2_19627244     HCab    A    C        1      2        2 
   2   chr2_19627244     HPrz    A    C        1      2        2 
   2   chr2_19627244     ZBoe    A    C        0      0        2 
   2   chr2_19627244     ZGre    A    C        0      0        2 
   2   chr2_19627244     ZHar    A    C        0      0        2 
   2   chr2_19627244   Sample    A    C        1      2        2 
   2   chr2_19637850     AAsi    C    G        1      2        2 
   2   chr2_19637850     AKia    C    G        0      0        2 
   2   chr2_19637850     AOna    C    G        0      0        2 
   2   chr2_19637850     ASom    C    G        1      2        2 
   2   chr2_19637850     HCab    C    G        0      0        2 
   2   chr2_19637850     HPrz    C    G        0      0        2 
   2   chr2_19637850     ZBoe    C    G        0      0        2 
   2   chr2_19637850     ZGre    C    G        0      0        2 
   2   chr2_19637850     ZHar    C    G        0      0        2 
   2   chr2_19637850   Sample    C    G        0      0        2 
   2   chr2_19656877     AAsi    A    C        0      0        2 
   2   chr2_19656877     AKia    A    C        0      0        2 
   2   chr2_19656877     AOna    A    C        0      0        2 
   2   chr2_19656877     ASom    A    C        0      0        2 
   2   chr2_19656877     HCab    A    C        0      0        2 
   2   chr2_19656877     HPrz    A    C        0      0        2 
   2   chr2_19656877     ZBoe    A    C        0      0        2 
   2   chr2_19656877     ZGre    A    C        0      0        2 
   2   chr2_19656877     ZHar    A    C        1      2        2 
   2   chr2_19656877   Sample    A    C        0      0        2 
   2   chr2_19659176     AAsi    T    A        0      0        2 
   2   chr2_19659176     AKia    T    A        0      0        2 
   2   chr2_19659176     AOna    T    A        0      0        2 
   2   chr2_19659176     ASom    T    A        0      0        2 
   2   chr2_19659176     HCab    T    A        1      2        2 
   2   chr2_19659176     HPrz    T    A        1      2        2 
   2   chr2_19659176     ZBoe    T    A        0      0        2 
   2   chr2_19659176     ZGre    T    A        0      0        2 
   2   chr2_19659176     ZHar    T    A        0      0        2 
   2   chr2_19659176   Sample    T    A        1      2        2 
   2   chr2_19674505     AAsi    C    G        0      0        2 
   2   chr2_19674505     AKia    C    G        0      0        2 
   2   chr2_19674505     AOna    C    G        0      0        2 
   2   chr2_19674505     ASom    C    G        0      0        2 
   2   chr2_19674505     HCab    C    G        1      2        2 
   2   chr2_19674505     HPrz    C    G        1      2        2 
   2   chr2_19674505     ZBoe    C    G        0      0        2 
   2   chr2_19674505     ZGre    C    G        0      0        2 
   2   chr2_19674505     ZHar    C    G        0      0        2 
   2   chr2_19674505   Sample    C    G        1      2        2 
   2   chr2_19676755     AAsi    A    C        0      0        2 
   2   chr2_19676755     AKia    A    C      0.5      1        2 
   2   chr2_19676755     AOna    A    C        0      0        2 
   2   chr2_19676755     ASom    A    C        0      0        2 
   2   chr2_19676755     HCab    A    C        0      0        2 
   2   chr2_19676755     HPrz    A    C        0      0        2 
   2   chr2_19676755     ZBoe    A    C        0      0        2 
   2   chr2_19676755     ZGre    A    C        0      0        2 
   2   chr2_19676755     ZHar    A    C        0      0        2 
   2   chr2_19676755   Sample    A    C        0      0        2 
   2   chr2_19680411     AAsi    G    C        0      0        2 
   2   chr2_19680411     AKia    G    C        0      0        2 
   2   chr2_19680411     AOna    G    C        0      0        2 
   2   chr2_19680411     ASom    G    C        0      0        2 
   2   chr2_19680411     HCab    G    C        1      2        2 
   2   chr2_19680411     HPrz    G    C        1      2        2 
   2   chr2_19680411     ZBoe    G    C        0      0        2 
   2   chr2_19680411     ZGre    G    C        0      0        2 
   2   chr2_19680411     ZHar    G    C        0      0        2 
   2   chr2_19680411   Sample    G    C        1      2        2 
   2   chr2_19687585     AAsi    T    G        0      0        2 
   2   chr2_19687585     AKia    T    G        0      0        2 
   2   chr2_19687585     AOna    T    G        0      0        2 
   2   chr2_19687585     ASom    T    G        0      0        2 
   2   chr2_19687585     HCab    T    G        1      2        2 
   2   chr2_19687585     HPrz    T    G        1      2        2 
   2   chr2_19687585     ZBoe    T    G        0      0        2 
   2   chr2_19687585     ZGre    T    G        0      0        2 
   2   chr2_19687585     ZHar    T    G        0      0        2 
   2   chr2_19687585   Sample    T    G        1      2        2 
   2   chr2_19688420     AAsi    C    G        0      0        2 
   2   chr2_19688420     AKia    C    G        0      0        2 
   2   chr2_19688420     AOna    C    G        0      0        2 
   2   chr2_19688420     ASom    C    G        0      0        2 
   2   chr2_19688420     HCab    C    G        0      0        2 
   2   chr2_19688420     HPrz    C    G        0      0        2 
   2   chr2_19688420     ZBoe    C    G      0.5      1        2 
   2   chr2_19688420     ZGre    C    G        0      0        2 
   2   chr2_19688420     ZHar    C    G        0      0        2 
   2   chr2_19688420   Sample    C    G        0      0        2 
   2   chr2_19696196     AAsi    G    C        0      0        2 
   2   chr2_19696196     AKia    G    C      0.5      1        2 
   2   chr2_19696196     AOna    G    C        0      0        2 
   2   chr2_19696196     ASom    G    C        0      0        2 
   2   chr2_19696196     HCab    G    C        0      0        2 
   2   chr2_19696196     HPrz    G    C        0      0        2 
   2   chr2_19696196     ZBoe    G    C        0      0        2 
   2   chr2_19696196     ZGre    G    C        0      0        2 
   2   chr2_19696196     ZHar    G    C        0      0        2 
   2   chr2_19696196   Sample    G    C        0      0        2 
   2   chr2_19713436     AAsi    G    T        0      0        2 
   2   chr2_19713436     AKia    G    T        0      0        2 
   2   chr2_19713436     AOna    G    T        0      0        2 
   2   chr2_19713436     ASom    G    T        0      0        2 
   2   chr2_19713436     HCab    G    T        1      2        2 
   2   chr2_19713436     HPrz    G    T        1      2        2 
   2   chr2_19713436     ZBoe    G    T        0      0        2 
   2   chr2_19713436     ZGre    G    T        0      0        2 
   2   chr2_19713436     ZHar    G    T        0      0        2 
   2   chr2_19713436   Sample    G    T        1      2        2 
   2   chr2_19713483     AAsi    G    C        0      0        2 
   2   chr2_19713483     AKia    G    C        0      0        2 
   2   chr2_19713483     AOna    G    C        0      0        2 
   2   chr2_19713483     ASom    G    C        0      0        2 
   2   chr2_19713483     HCab    G    C        0      0        2 
   2   chr2_19713483     HPrz    G    C        0      0        2 
   2   chr2_19713483     ZBoe    G    C        1      2        2 
   2   chr2_19713483     ZGre    G    C        0      0        2 
   2   chr2_19713483     ZHar    G    C        0      0        2 
   2   chr2_19713483   Sample    G    C        0      0        2 
   2   chr2_19730004     AAsi    T    G        1      2        2 
   2   chr2_19730004     AKia    T    G        1      2        2 
   2   chr2_19730004     AOna    T    G        0      0        2 
   2   chr2_19730004     ASom    T    G        1      2        2 
   2   chr2_19730004     HCab    T    G        0      0        2 
   2   chr2_19730004     HPrz    T    G        0      0        2 
   2   chr2_19730004     ZBoe    T    G        0      0        2 
   2   chr2_19730004     ZGre    T    G        0      0        2 
   2   chr2_19730004     ZHar    T    G        0      0        2 
   2   chr2_19730004   Sample    T    G        0      0        2 
   2   chr2_19731540     AAsi    A    C        0      0        2 
   2   chr2_19731540     AKia    A    C        0      0        2 
   2   chr2_19731540     AOna    A    C        0      0        2 
   2   chr2_19731540     ASom    A    C        0      0        2 
   2   chr2_19731540     HCab    A    C        0      0        2 
   2   chr2_19731540     HPrz    A    C        0      0        2 
   2   chr2_19731540     ZBoe    A    C        0      0        2 
   2   chr2_19731540     ZGre    A    C        0      0        2 
   2   chr2_19731540     ZHar    A    C        1      2        2 
   2   chr2_19731540   Sample    A    C        0      0        2 
   2   chr2_19736334     AAsi    G    T        0      0        2 
   2   chr2_19736334     AKia    G    T        0      0        2 
   2   chr2_19736334     AOna    G    T        0      0        2 
   2   chr2_19736334     ASom    G    T        0      0        2 
   2   chr2_19736334     HCab    G    T        1      2        2 
   2   chr2_19736334     HPrz    G    T        1      2        2 
   2   chr2_19736334     ZBoe    G    T        0      0        2 
   2   chr2_19736334     ZGre    G    T        0      0        2 
   2   chr2_19736334     ZHar    G    T        0      0        2 
   2   chr2_19736334   Sample    G    T        1      2        2 
   2   chr2_19738360     AAsi    C    G        1      2        2 
   2   chr2_19738360     AKia    C    G        0      0        2 
   2   chr2_19738360     AOna    C    G        0      0        2 
   2   chr2_19738360     ASom    C    G        1      2        2 
   2   chr2_19738360     HCab    C    G        0      0        2 
   2   chr2_19738360     HPrz    C    G      0.5      1        2 
   2   chr2_19738360     ZBoe    C    G        0      0        2 
   2   chr2_19738360     ZGre    C    G        0      0        2 
   2   chr2_19738360     ZHar    C    G        0      0        2 
   2   chr2_19738360   Sample    C    G        0      0        2 
   2   chr2_19744970     AAsi    A    C        0      0        2 
   2   chr2_19744970     AKia    A    C        0      0        2 
   2   chr2_19744970     AOna    A    C        0      0        2 
   2   chr2_19744970     ASom    A    C        0      0        2 
   2   chr2_19744970     HCab    A    C        1      2        2 
   2   chr2_19744970     HPrz    A    C        1      2        2 
   2   chr2_19744970     ZBoe    A    C        0      0        2 
   2   chr2_19744970     ZGre    A    C        0      0        2 
   2   chr2_19744970     ZHar    A    C        0      0        2 
   2   chr2_19744970   Sample    A    C        1      2        2 
   2   chr2_19775368     AAsi    A    T        0      0        2 
   2   chr2_19775368     AKia    A    T        0      0        2 
   2   chr2_19775368     AOna    A    T        0      0        2 
   2   chr2_19775368     ASom    A    T        0      0        2 
   2   chr2_19775368     HCab    A    T        1      2        2 
   2   chr2_19775368     HPrz    A    T        1      2        2 
   2   chr2_19775368     ZBoe    A    T        0      0        2 
   2   chr2_19775368     ZGre    A    T        0      0        2 
   2   chr2_19775368     ZHar    A    T        0      0        2 
   2   chr2_19775368   Sample    A    T        1      2        2 
   2   chr2_19787707     AAsi    G    T        0      0        2 
   2   chr2_19787707     AKia    G    T        0      0        2 
   2   chr2_19787707     AOna    G    T        0      0        2 
   2   chr2_19787707     ASom    G    T        0      0        2 
   2   chr2_19787707     HCab    G    T      0.5      1        2 
   2   chr2_19787707     HPrz    G    T        0      0        2 
   2   chr2_19787707     ZBoe    G    T        0      0        2 
   2   chr2_19787707     ZGre    G    T        0      0        2 
   2   chr2_19787707     ZHar    G    T        0      0        2 
   2   chr2_19787707   Sample    G    T        0      0        2 
   2   chr2_19796607     AAsi    T    A      0.5      1        2 
   2   chr2_19796607     AKia    T    A        0      0        2 
   2   chr2_19796607     AOna    T    A        0      0        2 
   2   chr2_19796607     ASom    T    A        0      0        2 
   2   chr2_19796607     HCab    T    A        0      0        2 
   2   chr2_19796607     HPrz    T    A        0      0        2 
   2   chr2_19796607     ZBoe    T    A        0      0        2 
   2   chr2_19796607     ZGre    T    A        0      0        2 
   2   chr2_19796607     ZHar    T    A        0      0        2 
   2   chr2_19796607   Sample    T    A        0      0        2 
   2   chr2_19818572     AAsi    C    G        0      0        2 
   2   chr2_19818572     AKia    C    G        0      0        2 
   2   chr2_19818572     AOna    C    G        0      0        2 
   2   chr2_19818572     ASom    C    G        0      0        2 
   2   chr2_19818572     HCab    C    G        1      2        2 
   2   chr2_19818572     HPrz    C    G        1      2        2 
   2   chr2_19818572     ZBoe    C    G        0      0        2 
   2   chr2_19818572     ZGre    C    G        0      0        2 
   2   chr2_19818572     ZHar    C    G        0      0        2 
   2   chr2_19818572   Sample    C    G        1      2        2 
   2   chr2_19834408     AAsi    G    T        0      0        2 
   2   chr2_19834408     AKia    G    T        0      0        2 
   2   chr2_19834408     AOna    G    T        0      0        2 
   2   chr2_19834408     ASom    G    T        0      0        2 
   2   chr2_19834408     HCab    G    T        0      0        2 
   2   chr2_19834408     HPrz    G    T        0      0        2 
   2   chr2_19834408     ZBoe    G    T        0      0        2 
   2   chr2_19834408     ZGre    G    T        1      2        2 
   2   chr2_19834408     ZHar    G    T        0      0        2 
   2   chr2_19834408   Sample    G    T        0      0        2 
   2   chr2_19837938     AAsi    A    C        0      0        2 
   2   chr2_19837938     AKia    A    C        0      0        2 
   2   chr2_19837938     AOna    A    C        0      0        2 
   2   chr2_19837938     ASom    A    C        0      0        2 
   2   chr2_19837938     HCab    A    C        0      0        2 
   2   chr2_19837938     HPrz    A    C        0      0        2 
   2   chr2_19837938     ZBoe    A    C      0.5      1        2 
   2   chr2_19837938     ZGre    A    C        0      0        2 
   2   chr2_19837938     ZHar    A    C        0      0        2 
   2   chr2_19837938   Sample    A    C        0      0        2 
   2   chr2_19852273     AAsi    G    T        0      0        2 
   2   chr2_19852273     AKia    G    T        1      2        2 
   2   chr2_19852273     AOna    G    T        1      2        2 
   2   chr2_19852273     ASom    G    T        0      0        2 
   2   chr2_19852273     HCab    G    T        0      0        2 
   2   chr2_19852273     HPrz    G    T        0      0        2 
   2   chr2_19852273     ZBoe    G    T        0      0        2 
   2   chr2_19852273     ZGre    G    T        0      0        2 
   2   chr2_19852273     ZHar    G    T        0      0        2 
   2   chr2_19852273   Sample    G    T        0      0        2 
   2   chr2_19876635     AAsi    T    G        0      0        2 
   2   chr2_19876635     AKia    T    G        0      0        2 
   2   chr2_19876635     AOna    T    G      0.5      1        2 
   2   chr2_19876635     ASom    T    G        0      0        2 
   2   chr2_19876635     HCab    T    G        0      0        2 
   2   chr2_19876635     HPrz    T    G        0      0        2 
   2   chr2_19876635     ZBoe    T    G        0      0        2 
   2   chr2_19876635     ZGre    T    G        0      0        2 
   2   chr2_19876635     ZHar    T    G        0      0        2 
   2   chr2_19876635   Sample    T    G        0      0        2 
   2   chr2_19935373     AAsi    A    C        0      0        2 
   2   chr2_19935373     AKia    A    C        1      2        2 
   2   chr2_19935373     AOna    A    C        0      0        2 
   2   chr2_19935373     ASom    A    C        0      0        2 
   2   chr2_19935373     HCab    A    C        0      0        2 
   2   chr2_19935373     HPrz    A    C        0      0        2 
   2   chr2_19935373     ZBoe    A    C        0      0        2 
   2   chr2_19935373     ZGre    A    C        0      0        2 
   2   chr2_19935373     ZHar    A    C        0      0        2 
   2   chr2_19935373   Sample    A    C        0      0        2 
   2   chr2_19936832     AAsi    T    G        0      0        2 
   2   chr2_19936832     AKia    T    G        0      0        2 
   2   chr2_19936832     AOna    T    G        0      0        2 
   2   chr2_19936832     ASom    T    G        0      0        2 
   2   chr2_19936832     HCab    T    G      0.5      1        2 
   2   chr2_19936832     HPrz    T    G        0      0        2 
   2   chr2_19936832     ZBoe    T    G        0      0        2 
   2   chr2_19936832     ZGre    T    G        0      0        2 
   2   chr2_19936832     ZHar    T    G        0      0        2 
   2   chr2_19936832   Sample    T    G        0      0        2 
   2   chr2_19945557     AAsi    C    G        1      2        2 
   2   chr2_19945557     AKia    C    G        0      0        2 
   2   chr2_19945557     AOna    C    G        0      0        2 
   2   chr2_19945557     ASom    C    G        1      2        2 
   2   chr2_19945557     HCab    C    G        0      0        2 
   2   chr2_19945557     HPrz    C    G        0      0        2 
   2   chr2_19945557     ZBoe    C    G        0      0        2 
   2   chr2_19945557     ZGre    C    G        0      0        2 
   2   chr2_19945557     ZHar    C    G        0      0        2 
   2   chr2_19945557   Sample    C    G        0      0        2 
   2   chr2_19948807     AAsi    C    G        0      0        2 
   2   chr2_19948807     AKia    C    G        0      0        2 
   2   chr2_19948807     AOna    C    G        0      0        2 
   2   chr2_19948807     ASom    C    G        0      0        2 
   2   chr2_19948807     HCab    C    G        0      0        2 
   2   chr2_19948807     HPrz    C    G        0      0        2 
   2   chr2_19948807     ZBoe    C    G      0.5      1        2 
   2   chr2_19948807     ZGre    C    G        0      0        2 
   2   chr2_19948807     ZHar    C    G        0      0        2 
   2   chr2_19948807   Sample    C    G        0      0        2 
   2   chr2_19951151     AAsi    A    T        0      0        2 
   2   chr2_19951151     AKia    A    T        0      0        2 
   2   chr2_19951151     AOna    A    T        0      0        2 
   2   chr2_19951151     ASom    A    T        0      0        2 
   2   chr2_19951151     HCab    A    T        0      0        2 
   2   chr2_19951151     HPrz    A    T        0      0        2 
   2   chr2_19951151     ZBoe    A    T        1      2        2 
   2   chr2_19951151     ZGre    A    T        0      0        2 
   2   chr2_19951151     ZHar    A    T        0      0        2 
   2   chr2_19951151   Sample    A    T        0      0        2 
   2   chr2_19959691     AAsi    G    T        0      0        2 
   2   chr2_19959691     AKia    G    T      0.5      1        2 
   2   chr2_19959691     AOna    G    T        0      0        2 
   2   chr2_19959691     ASom    G    T        0      0        2 
   2   chr2_19959691     HCab    G    T        0      0        2 
   2   chr2_19959691     HPrz    G    T        0      0        2 
   2   chr2_19959691     ZBoe    G    T        0      0        2 
   2   chr2_19959691     ZGre    G    T        0      0        2 
   2   chr2_19959691     ZHar    G    T        0      0        2 
   2   chr2_19959691   Sample    G    T        0      0        2 
   2   chr2_19994508     AAsi    C    G        0      0        2 
   2   chr2_19994508     AKia    C    G        0      0        2 
   2   chr2_19994508     AOna    C    G        0      0        2 
   2   chr2_19994508     ASom    C    G        0      0        2 
   2   chr2_19994508     HCab    C    G        0      0        2 
   2   chr2_19994508     HPrz    C    G        0      0        2 
   2   chr2_19994508     ZBoe    C    G      0.5      1        2 
   2   chr2_19994508     ZGre    C    G        1      2        2 
   2   chr2_19994508     ZHar    C    G        0      0        2 
   2   chr2_19994508   Sample    C    G        0      0        2 
   2   chr2_20008115     AAsi    T    G        0      0        2 
   2   chr2_20008115     AKia    T    G        0      0        2 
   2   chr2_20008115     AOna    T    G        0      0        2 
   2   chr2_20008115     ASom    T    G        0      0        2 
   2   chr2_20008115     HCab    T    G        1      2        2 
   2   chr2_20008115     HPrz    T    G        1      2        2 
   2   chr2_20008115     ZBoe    T    G        0      0        2 
   2   chr2_20008115     ZGre    T    G        0      0        2 
   2   chr2_20008115     ZHar    T    G        0      0        2 
   2   chr2_20008115   Sample    T    G        1      2        2 
   2   chr2_20013648     AAsi    A    C        0      0        2 
   2   chr2_20013648     AKia    A    C        0      0        2 
   2   chr2_20013648     AOna    A    C        0      0        2 
   2   chr2_20013648     ASom    A    C        0      0        2 
   2   chr2_20013648     HCab    A    C        1      2        2 
   2   chr2_20013648     HPrz    A    C        1      2        2 
   2   chr2_20013648     ZBoe    A    C        0      0        2 
   2   chr2_20013648     ZGre    A    C        0      0        2 
   2   chr2_20013648     ZHar    A    C        0      0        2 
   2   chr2_20013648   Sample    A    C        1      2        2 
   2   chr2_20019515     AAsi    C    G        0      0        2 
   2   chr2_20019515     AKia    C    G        0      0        2 
   2   chr2_20019515     AOna    C    G        0      0        2 
   2   chr2_20019515     ASom    C    G        0      0        2 
   2   chr2_20019515     HCab    C    G        0      0        2 
   2   chr2_20019515     HPrz    C    G        0      0        2 
   2   chr2_20019515     ZBoe    C    G        0      0        2 
   2   chr2_20019515     ZGre    C    G        0      0        2 
   2   chr2_20019515     ZHar    C    G        1      2        2 
   2   chr2_20019515   Sample    C    G        0      0        2 
   2   chr2_20027948     AAsi    A    C        0      0        2 
   2   chr2_20027948     AKia    A    C        0      0        2 
   2   chr2_20027948     AOna    A    C        0      0        2 
   2   chr2_20027948     ASom    A    C        0      0        2 
   2   chr2_20027948     HCab    A    C        1      2        2 
   2   chr2_20027948     HPrz    A    C        1      2        2 
   2   chr2_20027948     ZBoe    A    C        0      0        2 
   2   chr2_20027948     ZGre    A    C        0      0        2 
   2   chr2_20027948     ZHar    A    C        0      0        2 
   2   chr2_20027948   Sample    A    C        1      2        2 
   2   chr2_20030408     AAsi    G    C        0      0        2 
   2   chr2_20030408     AKia    G    C        0      0        2 
   2   chr2_20030408     AOna    G    C        0      0        2 
   2   chr2_20030408     ASom    G    C        0      0        2 
   2   chr2_20030408     HCab    G    C        0      0        2 
   2   chr2_20030408     HPrz    G    C        0      0        2 
   2   chr2_20030408     ZBoe    G    C      0.5      1        2 
   2   chr2_20030408     ZGre    G    C        0      0        2 
   2   chr2_20030408     ZHar    G    C        0      0        2 
   2   chr2_20030408   Sample    G    C        0      0        2 
   2   chr2_20035222     AAsi    A    C        0      0        2 
   2   chr2_20035222     AKia    A    C        0      0        2 
   2   chr2_20035222     AOna    A    C        0      0        2 
   2   chr2_20035222     ASom    A    C        0      0        2 
   2   chr2_20035222     HCab    A    C        0      0        2 
   2   chr2_20035222     HPrz    A    C        0      0        2 
   2   chr2_20035222     ZBoe    A    C      0.5      1        2 
   2   chr2_20035222     ZGre    A    C        0      0        2 
   2   chr2_20035222     ZHar    A    C        0      0        2 
   2   chr2_20035222   Sample    A    C        0      0        2 
   2   chr2_20046831     AAsi    C    A        0      0        2 
   2   chr2_20046831     AKia    C    A        1      2        2 
   2   chr2_20046831     AOna    C    A        1      2        2 
   2   chr2_20046831     ASom    C    A        0      0        2 
   2   chr2_20046831     HCab    C    A        0      0        2 
   2   chr2_20046831     HPrz    C    A        0      0        2 
   2   chr2_20046831     ZBoe    C    A        0      0        2 
   2   chr2_20046831     ZGre    C    A        0      0        2 
   2   chr2_20046831     ZHar    C    A        0      0        2 
   2   chr2_20046831   Sample    C    A        0      0        2 
   2   chr2_20048025     AAsi    G    C        0      0        2 
   2   chr2_20048025     AKia    G    C        0      0        2 
   2   chr2_20048025     AOna    G    C        0      0        2 
   2   chr2_20048025     ASom    G    C        0      0        2 
   2   chr2_20048025     HCab    G    C        0      0        2 
   2   chr2_20048025     HPrz    G    C        0      0        2 
   2   chr2_20048025     ZBoe    G    C        0      0        2 
   2   chr2_20048025     ZGre    G    C      0.5      1        2 
   2   chr2_20048025     ZHar    G    C        0      0        2 
   2   chr2_20048025   Sample    G    C        0      0        2 
   2   chr2_20057032     AAsi    C    G        0      0        2 
   2   chr2_20057032     AKia    C    G        0      0        2 
   2   chr2_20057032     AOna    C    G        0      0        2 
   2   chr2_20057032     ASom    C    G        0      0        2 
   2   chr2_20057032     HCab    C    G        1      2        2 
   2   chr2_20057032     HPrz    C    G        1      2        2 
   2   chr2_20057032     ZBoe    C    G        0      0        2 
   2   chr2_20057032     ZGre    C    G        0      0        2 
   2   chr2_20057032     ZHar    C    G        0      0        2 
   2   chr2_20057032   Sample    C    G        1      2        2 
   2   chr2_20060584     AAsi    A    C        0      0        2 
   2   chr2_20060584     AKia    A    C        0      0        2 
   2   chr2_20060584     AOna    A    C        0      0        2 
   2   chr2_20060584     ASom    A    C        0      0        2 
   2   chr2_20060584     HCab    A    C        0      0        2 
   2   chr2_20060584     HPrz    A    C      0.5      1        2 
   2   chr2_20060584     ZBoe    A    C        0      0        2 
   2   chr2_20060584     ZGre    A    C        0      0        2 
   2   chr2_20060584     ZHar    A    C        0      0        2 
   2   chr2_20060584   Sample    A    C        0      0        2 
   2   chr2_20068220     AAsi    G    C        0      0        2 
   2   chr2_20068220     AKia    G    C        0      0        2 
   2   chr2_20068220     AOna    G    C        0      0        2 
   2   chr2_20068220     ASom    G    C        0      0        2 
   2   chr2_20068220     HCab    G    C        0      0        2 
   2   chr2_20068220     HPrz    G    C        0      0        2 
   2   chr2_20068220     ZBoe    G    C        0      0        2 
   2   chr2_20068220     ZGre    G    C        0      0        2 
   2   chr2_20068220     ZHar    G    C      0.5      1        2 
   2   chr2_20068220   Sample    G    C        0      0        2 
   2   chr2_20109688     AAsi    C    G        0      0        2 
   2   chr2_20109688     AKia    C    G        0      0        2 
   2   chr2_20109688     AOna    C    G        0      0        2 
   2   chr2_20109688     ASom    C    G        0      0        2 
   2   chr2_20109688     HCab    C    G        1      2        2 
   2   chr2_20109688     HPrz    C    G        1      2        2 
   2   chr2_20109688     ZBoe    C    G        0      0        2 
   2   chr2_20109688     ZGre    C    G        0      0        2 
   2   chr2_20109688     ZHar    C    G        0      0        2 
   2   chr2_20109688   Sample    C    G        0      0        2 
   2   chr2_20160086     AAsi    T    G        0      0        2 
   2   chr2_20160086     AKia    T    G        0      0        2 
   2   chr2_20160086     AOna    T    G        0      0        2 
   2   chr2_20160086     ASom    T    G        0      0        2 
   2   chr2_20160086     HCab    T    G        0      0        2 
   2   chr2_20160086     HPrz    T    G        0      0        2 
   2   chr2_20160086     ZBoe    T    G      0.5      1        2 
   2   chr2_20160086     ZGre    T    G        0      0        2 
   2   chr2_20160086     ZHar    T    G        0      0        2 
   2   chr2_20160086   Sample    T    G        0      0        2 
   2   chr2_20160165     AAsi    A    C        0      0        2 
   2   chr2_20160165     AKia    A    C        0      0        2 
   2   chr2_20160165     AOna    A    C        0      0        2 
   2   chr2_20160165     ASom    A    C        0      0        2 
   2   chr2_20160165     HCab    A    C        0      0        2 
   2   chr2_20160165     HPrz    A    C        0      0        2 
   2   chr2_20160165     ZBoe    A    C        0      0        2 
   2   chr2_20160165     ZGre    A    C        0      0        2 
   2   chr2_20160165     ZHar    A    C      0.5      1        2 
   2   chr2_20160165   Sample    A    C        0      0        2 
   2   chr2_20171095     AAsi    C    A        0      0        2 
   2   chr2_20171095     AKia    C    A        0      0        2 
   2   chr2_20171095     AOna    C    A        0      0        2 
   2   chr2_20171095     ASom    C    A        0      0        2 
   2   chr2_20171095     HCab    C    A        0      0        2 
   2   chr2_20171095     HPrz    C    A        0      0        2 
   2   chr2_20171095     ZBoe    C    A        1      2        2 
   2   chr2_20171095     ZGre    C    A        1      2        2 
   2   chr2_20171095     ZHar    C    A        1      2        2 
   2   chr2_20171095   Sample    C    A        0      0        2 
   2   chr2_20190413     AAsi    C    G        0      0        2 
   2   chr2_20190413     AKia    C    G        0      0        2 
   2   chr2_20190413     AOna    C    G        0      0        2 
   2   chr2_20190413     ASom    C    G        0      0        2 
   2   chr2_20190413     HCab    C    G        1      2        2 
   2   chr2_20190413     HPrz    C    G        1      2        2 
   2   chr2_20190413     ZBoe    C    G        0      0        2 
   2   chr2_20190413     ZGre    C    G        0      0        2 
   2   chr2_20190413     ZHar    C    G        0      0        2 
   2   chr2_20190413   Sample    C    G        1      2        2 
   2   chr2_20192982     AAsi    C    G        0      0        2 
   2   chr2_20192982     AKia    C    G        0      0        2 
   2   chr2_20192982     AOna    C    G        0      0        2 
   2   chr2_20192982     ASom    C    G        0      0        2 
   2   chr2_20192982     HCab    C    G      0.5      1        2 
   2   chr2_20192982     HPrz    C    G        1      2        2 
   2   chr2_20192982     ZBoe    C    G        0      0        2 
   2   chr2_20192982     ZGre    C    G        0      0        2 
   2   chr2_20192982     ZHar    C    G        0      0        2 
   2   chr2_20192982   Sample    C    G        1      2        2 
   2   chr2_20193624     AAsi    C    G        0      0        2 
   2   chr2_20193624     AKia    C    G        0      0        2 
   2   chr2_20193624     AOna    C    G        0      0        2 
   2   chr2_20193624     ASom    C    G        0      0        2 
   2   chr2_20193624     HCab    C    G        0      0        2 
   2   chr2_20193624     HPrz    C    G        0      0        2 
   2   chr2_20193624     ZBoe    C    G        0      0        2 
   2   chr2_20193624     ZGre    C    G        0      0        2 
   2   chr2_20193624     ZHar    C    G      0.5      1        2 
   2   chr2_20193624   Sample    C    G        0      0        2 
   2   chr2_20196131     AAsi    G    C        1      2        2 
   2   chr2_20196131     AKia    G    C        0      0        2 
   2   chr2_20196131     AOna    G    C        0      0        2 
   2   chr2_20196131     ASom    G    C        1      2        2 
   2   chr2_20196131     HCab    G    C        0      0        2 
   2   chr2_20196131     HPrz    G    C        0      0        2 
   2   chr2_20196131     ZBoe    G    C        0      0        2 
   2   chr2_20196131     ZGre    G    C        0      0        2 
   2   chr2_20196131     ZHar    G    C        0      0        2 
   2   chr2_20196131   Sample    G    C        0      0        2 
   2   chr2_20228563     AAsi    A    C        0      0        2 
   2   chr2_20228563     AKia    A    C        0      0        2 
   2   chr2_20228563     AOna    A    C        0      0        2 
   2   chr2_20228563     ASom    A    C        0      0        2 
   2   chr2_20228563     HCab    A    C        1      2        2 
   2   chr2_20228563     HPrz    A    C        1      2        2 
   2   chr2_20228563     ZBoe    A    C        0      0        2 
   2   chr2_20228563     ZGre    A    C        0      0        2 
   2   chr2_20228563     ZHar    A    C        0      0        2 
   2   chr2_20228563   Sample    A    C        1      2        2 
   2   chr2_20263537     AAsi    C    A        0      0        2 
   2   chr2_20263537     AKia    C    A        0      0        2 
   2   chr2_20263537     AOna    C    A        0      0        2 
   2   chr2_20263537     ASom    C    A        0      0        2 
   2   chr2_20263537     HCab    C    A        1      2        2 
   2   chr2_20263537     HPrz    C    A        1      2        2 
   2   chr2_20263537     ZBoe    C    A        0      0        2 
   2   chr2_20263537     ZGre    C    A        0      0        2 
   2   chr2_20263537     ZHar    C    A        0      0        2 
   2   chr2_20263537   Sample    C    A        1      2        2 
   2   chr2_20266319     AAsi    G    C        0      0        2 
   2   chr2_20266319     AKia    G    C        0      0        2 
   2   chr2_20266319     AOna    G    C        0      0        2 
   2   chr2_20266319     ASom    G    C        0      0        2 
   2   chr2_20266319     HCab    G    C        0      0        2 
   2   chr2_20266319     HPrz    G    C        0      0        2 
   2   chr2_20266319     ZBoe    G    C        0      0        2 
   2   chr2_20266319     ZGre    G    C        1      2        2 
   2   chr2_20266319     ZHar    G    C        0      0        2 
   2   chr2_20266319   Sample    G    C        0      0        2 
   2   chr2_20272404     AAsi    A    T        0      0        2 
   2   chr2_20272404     AKia    A    T        0      0        2 
   2   chr2_20272404     AOna    A    T        0      0        2 
   2   chr2_20272404     ASom    A    T        0      0        2 
   2   chr2_20272404     HCab    A    T        0      0        2 
   2   chr2_20272404     HPrz    A    T        0      0        2 
   2   chr2_20272404     ZBoe    A    T        0      0        2 
   2   chr2_20272404     ZGre    A    T        0      0        2 
   2   chr2_20272404     ZHar    A    T      0.5      1        2 
   2   chr2_20272404   Sample    A    T        0      0        2 
   2   chr2_20293104     AAsi    T    G        0      0        2 
   2   chr2_20293104     AKia    T    G        0      0        2 
   2   chr2_20293104     AOna    T    G        0      0        2 
   2   chr2_20293104     ASom    T    G        0      0        2 
   2   chr2_20293104     HCab    T    G        1      2        2 
   2   chr2_20293104     HPrz    T    G        1      2        2 
   2   chr2_20293104     ZBoe    T    G        0      0        2 
   2   chr2_20293104     ZGre    T    G        0      0        2 
   2   chr2_20293104     ZHar    T    G        0      0        2 
   2   chr2_20293104   Sample    T    G        1      2        2 
   2   chr2_20298997     AAsi    G    C        0      0        2 
   2   chr2_20298997     AKia    G    C        0      0        2 
   2   chr2_20298997     AOna    G    C        0      0        2 
   2   chr2_20298997     ASom    G    C        0      0        2 
   2   chr2_20298997     HCab    G    C        0      0        2 
   2   chr2_20298997     HPrz    G    C        0      0        2 
   2   chr2_20298997     ZBoe    G    C        1      2        2 
   2   chr2_20298997     ZGre    G    C        1      2        2 
   2   chr2_20298997     ZHar    G    C        1      2        2 
   2   chr2_20298997   Sample    G    C        0      0        2 
   2   chr2_20308877     AAsi    A    T        0      0        2 
   2   chr2_20308877     AKia    A    T        0      0        2 
   2   chr2_20308877     AOna    A    T        0      0        2 
   2   chr2_20308877     ASom    A    T        0      0        2 
   2   chr2_20308877     HCab    A    T        1      2        2 
   2   chr2_20308877     HPrz    A    T        1      2        2 
   2   chr2_20308877     ZBoe    A    T        0      0        2 
   2   chr2_20308877     ZGre    A    T        0      0        2 
   2   chr2_20308877     ZHar    A    T        0      0        2 
   2   chr2_20308877   Sample    A    T        1      2        2 
   2   chr2_20310556     AAsi    A    T        0      0        2 
   2   chr2_20310556     AKia    A    T        0      0        2 
   2   chr2_20310556     AOna    A    T        0      0        2 
   2   chr2_20310556     ASom    A    T        0      0        2 
   2   chr2_20310556     HCab    A    T        0      0        2 
   2   chr2_20310556     HPrz    A    T        0      0        2 
   2   chr2_20310556     ZBoe    A    T      0.5      1        2 
   2   chr2_20310556     ZGre    A    T        0      0        2 
   2   chr2_20310556     ZHar    A    T        0      0        2 
   2   chr2_20310556   Sample    A    T        0      0        2 
   2   chr2_20321623     AAsi    A    C        1      2        2 
   2   chr2_20321623     AKia    A    C        0      0        2 
   2   chr2_20321623     AOna    A    C        0      0        2 
   2   chr2_20321623     ASom    A    C        1      2        2 
   2   chr2_20321623     HCab    A    C        0      0        2 
   2   chr2_20321623     HPrz    A    C        0      0        2 
   2   chr2_20321623     ZBoe    A    C        0      0        2 
   2   chr2_20321623     ZGre    A    C        0      0        2 
   2   chr2_20321623     ZHar    A    C        0      0        2 
   2   chr2_20321623   Sample    A    C        0      0        2 
   2   chr2_20338371     AAsi    G    C        0      0        2 
   2   chr2_20338371     AKia    G    C        0      0        2 
   2   chr2_20338371     AOna    G    C      0.5      1        2 
   2   chr2_20338371     ASom    G    C        0      0        2 
   2   chr2_20338371     HCab    G    C        0      0        2 
   2   chr2_20338371     HPrz    G    C        0      0        2 
   2   chr2_20338371     ZBoe    G    C        0      0        2 
   2   chr2_20338371     ZGre    G    C        0      0        2 
   2   chr2_20338371     ZHar    G    C        0      0        2 
   2   chr2_20338371   Sample    G    C        0      0        2 
   2   chr2_20351765     AAsi    G    T        0      0        2 
   2   chr2_20351765     AKia    G    T        0      0        2 
   2   chr2_20351765     AOna    G    T        0      0        2 
   2   chr2_20351765     ASom    G    T        1      2        2 
   2   chr2_20351765     HCab    G    T        0      0        2 
   2   chr2_20351765     HPrz    G    T        0      0        2 
   2   chr2_20351765     ZBoe    G    T        0      0        2 
   2   chr2_20351765     ZGre    G    T        0      0        2 
   2   chr2_20351765     ZHar    G    T        0      0        2 
   2   chr2_20351765   Sample    G    T        0      0        2 
   2   chr2_20354052     AAsi    G    T        0      0        2 
   2   chr2_20354052     AKia    G    T        0      0        2 
   2   chr2_20354052     AOna    G    T        0      0        2 
   2   chr2_20354052     ASom    G    T        0      0        2 
   2   chr2_20354052     HCab    G    T        1      2        2 
   2   chr2_20354052     HPrz    G    T        1      2        2 
   2   chr2_20354052     ZBoe    G    T        0      0        2 
   2   chr2_20354052     ZGre    G    T        0      0        2 
   2   chr2_20354052     ZHar    G    T        0      0        2 
   2   chr2_20354052   Sample    G    T        1      2        2 
   2   chr2_20366666     AAsi    T    A        0      0        2 
   2   chr2_20366666     AKia    T    A        0      0        2 
   2   chr2_20366666     AOna    T    A        0      0        2 
   2   chr2_20366666     ASom    T    A        0      0        2 
   2   chr2_20366666     HCab    T    A        0      0        2 
   2   chr2_20366666     HPrz    T    A        0      0        2 
   2   chr2_20366666     ZBoe    T    A        0      0        2 
   2   chr2_20366666     ZGre    T    A        1      2        2 
   2   chr2_20366666     ZHar    T    A        0      0        2 
   2   chr2_20366666   Sample    T    A        0      0        2 
   2   chr2_20367014     AAsi    G    C        0      0        2 
   2   chr2_20367014     AKia    G    C        0      0        2 
   2   chr2_20367014     AOna    G    C        0      0        2 
   2   chr2_20367014     ASom    G    C        0      0        2 
   2   chr2_20367014     HCab    G    C        0      0        2 
   2   chr2_20367014     HPrz    G    C        0      0        2 
   2   chr2_20367014     ZBoe    G    C        0      0        2 
   2   chr2_20367014     ZGre    G    C        1      2        2 
   2   chr2_20367014     ZHar    G    C        0      0        2 
   2   chr2_20367014   Sample    G    C        0      0        2 
   2   chr2_20367053     AAsi    A    C        0      0        2 
   2   chr2_20367053     AKia    A    C        0      0        2 
   2   chr2_20367053     AOna    A    C        0      0        2 
   2   chr2_20367053     ASom    A    C        0      0        2 
   2   chr2_20367053     HCab    A    C        1      2        2 
   2   chr2_20367053     HPrz    A    C      0.5      1        2 
   2   chr2_20367053     ZBoe    A    C        0      0        2 
   2   chr2_20367053     ZGre    A    C        0      0        2 
   2   chr2_20367053     ZHar    A    C        0      0        2 
   2   chr2_20367053   Sample    A    C        1      2        2 
   2   chr2_20368537     AAsi    A    C        0      0        2 
   2   chr2_20368537     AKia    A    C        0      0        2 
   2   chr2_20368537     AOna    A    C        0      0        2 
   2   chr2_20368537     ASom    A    C        0      0        2 
   2   chr2_20368537     HCab    A    C      0.5      1        2 
   2   chr2_20368537     HPrz    A    C      0.5      1        2 
   2   chr2_20368537     ZBoe    A    C        0      0        2 
   2   chr2_20368537     ZGre    A    C        0      0        2 
   2   chr2_20368537     ZHar    A    C        0      0        2 
   2   chr2_20368537   Sample    A    C        1      2        2 
   2   chr2_20374133     AAsi    A    C        0      0        2 
   2   chr2_20374133     AKia    A    C        0      0        2 
   2   chr2_20374133     AOna    A    C        0      0        2 
   2   chr2_20374133     ASom    A    C        0      0        2 
   2   chr2_20374133     HCab    A    C      0.5      1        2 
   2   chr2_20374133     HPrz    A    C      0.5      1        2 
   2   chr2_20374133     ZBoe    A    C        0      0        2 
   2   chr2_20374133     ZGre    A    C        0      0        2 
   2   chr2_20374133     ZHar    A    C        0      0        2 
   2   chr2_20374133   Sample    A    C        1      2        2 
   2   chr2_20390592     AAsi    G    T        0      0        2 
   2   chr2_20390592     AKia    G    T        0      0        2 
   2   chr2_20390592     AOna    G    T        0      0        2 
   2   chr2_20390592     ASom    G    T        0      0        2 
   2   chr2_20390592     HCab    G    T        0      0        2 
   2   chr2_20390592     HPrz    G    T        0      0        2 
   2   chr2_20390592     ZBoe    G    T      0.5      1        2 
   2   chr2_20390592     ZGre    G    T        0      0        2 
   2   chr2_20390592     ZHar    G    T        0      0        2 
   2   chr2_20390592   Sample    G    T        0      0        2 
   2   chr2_20414355     AAsi    G    C        0      0        2 
   2   chr2_20414355     AKia    G    C        0      0        2 
   2   chr2_20414355     AOna    G    C        0      0        2 
   2   chr2_20414355     ASom    G    C        0      0        2 
   2   chr2_20414355     HCab    G    C        1      2        2 
   2   chr2_20414355     HPrz    G    C        1      2        2 
   2   chr2_20414355     ZBoe    G    C        0      0        2 
   2   chr2_20414355     ZGre    G    C        0      0        2 
   2   chr2_20414355     ZHar    G    C        0      0        2 
   2   chr2_20414355   Sample    G    C        1      2        2 
   2   chr2_20432221     AAsi    T    G        0      0        2 
   2   chr2_20432221     AKia    T    G        0      0        2 
   2   chr2_20432221     AOna    T    G        0      0        2 
   2   chr2_20432221     ASom    T    G        0      0        2 
   2   chr2_20432221     HCab    T    G        0      0        2 
   2   chr2_20432221     HPrz    T    G        1      2        2 
   2   chr2_20432221     ZBoe    T    G        0      0        2 
   2   chr2_20432221     ZGre    T    G        0      0        2 
   2   chr2_20432221     ZHar    T    G        0      0        2 
   2   chr2_20432221   Sample    T    G        0      0        2 
   2   chr2_20444704     AAsi    T    G        0      0        2 
   2   chr2_20444704     AKia    T    G        0      0        2 
   2   chr2_20444704     AOna    T    G        0      0        2 
   2   chr2_20444704     ASom    T    G        0      0        2 
   2   chr2_20444704     HCab    T    G        0      0        2 
   2   chr2_20444704     HPrz    T    G        0      0        2 
   2   chr2_20444704     ZBoe    T    G        0      0        2 
   2   chr2_20444704     ZGre    T    G        0      0        2 
   2   chr2_20444704     ZHar    T    G        1      2        2 
   2   chr2_20444704   Sample    T    G        0      0        2 
   2   chr2_20447125     AAsi    A    C        0      0        2 
   2   chr2_20447125     AKia    A    C        0      0        2 
   2   chr2_20447125     AOna    A    C        0      0        2 
   2   chr2_20447125     ASom    A    C        0      0        2 
   2   chr2_20447125     HCab    A    C        1      2        2 
   2   chr2_20447125     HPrz    A    C        1      2        2 
   2   chr2_20447125     ZBoe    A    C        0      0        2 
   2   chr2_20447125     ZGre    A    C        0      0        2 
   2   chr2_20447125     ZHar    A    C        0      0        2 
   2   chr2_20447125   Sample    A    C        1      2        2 
   2   chr2_20457642     AAsi    T    G        1      2        2 
   2   chr2_20457642     AKia    T    G        0      0        2 
   2   chr2_20457642     AOna    T    G        0      0        2 
   2   chr2_20457642     ASom    T    G        1      2        2 
   2   chr2_20457642     HCab    T    G        0      0        2 
   2   chr2_20457642     HPrz    T    G        0      0        2 
   2   chr2_20457642     ZBoe    T    G        0      0        2 
   2   chr2_20457642     ZGre    T    G        0      0        2 
   2   chr2_20457642     ZHar    T    G        0      0        2 
   2   chr2_20457642   Sample    T    G        0      0        2 
   2   chr2_20464921     AAsi    C    G        0      0        2 
   2   chr2_20464921     AKia    C    G        0      0        2 
   2   chr2_20464921     AOna    C    G        0      0        2 
   2   chr2_20464921     ASom    C    G        0      0        2 
   2   chr2_20464921     HCab    C    G        0      0        2 
   2   chr2_20464921     HPrz    C    G        0      0        2 
   2   chr2_20464921     ZBoe    C    G        0      0        2 
   2   chr2_20464921     ZGre    C    G        1      2        2 
   2   chr2_20464921     ZHar    C    G        0      0        2 
   2   chr2_20464921   Sample    C    G        0      0        2 
   2   chr2_20475273     AAsi    A    C        0      0        2 
   2   chr2_20475273     AKia    A    C        0      0        2 
   2   chr2_20475273     AOna    A    C        0      0        2 
   2   chr2_20475273     ASom    A    C        0      0        2 
   2   chr2_20475273     HCab    A    C        1      2        2 
   2   chr2_20475273     HPrz    A    C        1      2        2 
   2   chr2_20475273     ZBoe    A    C        0      0        2 
   2   chr2_20475273     ZGre    A    C        0      0        2 
   2   chr2_20475273     ZHar    A    C        0      0        2 
   2   chr2_20475273   Sample    A    C        1      2        2 
   2   chr2_20490657     AAsi    A    C        0      0        2 
   2   chr2_20490657     AKia    A    C        0      0        2 
   2   chr2_20490657     AOna    A    C        0      0        2 
   2   chr2_20490657     ASom    A    C        0      0        2 
   2   chr2_20490657     HCab    A    C        0      0        2 
   2   chr2_20490657     HPrz    A    C        0      0        2 
   2   chr2_20490657     ZBoe    A    C        0      0        2 
   2   chr2_20490657     ZGre    A    C        1      2        2 
   2   chr2_20490657     ZHar    A    C        0      0        2 
   2   chr2_20490657   Sample    A    C        0      0        2 
   2   chr2_20494960     AAsi    G    T        0      0        2 
   2   chr2_20494960     AKia    G    T        0      0        2 
   2   chr2_20494960     AOna    G    T        0      0        2 
   2   chr2_20494960     ASom    G    T        0      0        2 
   2   chr2_20494960     HCab    G    T        1      2        2 
   2   chr2_20494960     HPrz    G    T        1      2        2 
   2   chr2_20494960     ZBoe    G    T        0      0        2 
   2   chr2_20494960     ZGre    G    T        0      0        2 
   2   chr2_20494960     ZHar    G    T        0      0        2 
   2   chr2_20494960   Sample    G    T        1      2        2 
   2   chr2_20511916     AAsi    C    G        0      0        2 
   2   chr2_20511916     AKia    C    G        0      0        2 
   2   chr2_20511916     AOna    C    G        0      0        2 
   2   chr2_20511916     ASom    C    G        0      0        2 
   2   chr2_20511916     HCab    C    G        0      0        2 
   2   chr2_20511916     HPrz    C    G        0      0        2 
   2   chr2_20511916     ZBoe    C    G      0.5      1        2 
   2   chr2_20511916     ZGre    C    G        0      0        2 
   2   chr2_20511916     ZHar    C    G        0      0        2 
   2   chr2_20511916   Sample    C    G        0      0        2 
   2   chr2_20525462     AAsi    A    C        0      0        2 
   2   chr2_20525462     AKia    A    C        1      2        2 
   2   chr2_20525462     AOna    A    C      0.5      1        2 
   2   chr2_20525462     ASom    A    C        0      0        2 
   2   chr2_20525462     HCab    A    C        0      0        2 
   2   chr2_20525462     HPrz    A    C        0      0        2 
   2   chr2_20525462     ZBoe    A    C        0      0        2 
   2   chr2_20525462     ZGre    A    C        0      0        2 
   2   chr2_20525462     ZHar    A    C        0      0        2 
   2   chr2_20525462   Sample    A    C        0      0        2 
   2   chr2_20538869     AAsi    C    A        1      2        2 
   2   chr2_20538869     AKia    C    A        0      0        2 
   2   chr2_20538869     AOna    C    A        0      0        2 
   2   chr2_20538869     ASom    C    A        1      2        2 
   2   chr2_20538869     HCab    C    A        0      0        2 
   2   chr2_20538869     HPrz    C    A        0      0        2 
   2   chr2_20538869     ZBoe    C    A        0      0        2 
   2   chr2_20538869     ZGre    C    A        0      0        2 
   2   chr2_20538869     ZHar    C    A        0      0        2 
   2   chr2_20538869   Sample    C    A        0      0        2 
   2   chr2_20545383     AAsi    T    G        0      0        2 
   2   chr2_20545383     AKia    T    G        0      0        2 
   2   chr2_20545383     AOna    T    G        0      0        2 
   2   chr2_20545383     ASom    T    G        0      0        2 
   2   chr2_20545383     HCab    T    G        0      0        2 
   2   chr2_20545383     HPrz    T    G        0      0        2 
   2   chr2_20545383     ZBoe    T    G        0      0        2 
   2   chr2_20545383     ZGre    T    G        0      0        2 
   2   chr2_20545383     ZHar    T    G      0.5      1        2 
   2   chr2_20545383   Sample    T    G        0      0        2 
   2   chr2_20547883     AAsi    G    C        0      0        2 
   2   chr2_20547883     AKia    G    C        0      0        2 
   2   chr2_20547883     AOna    G    C        0      0        2 
   2   chr2_20547883     ASom    G    C        0      0        2 
   2   chr2_20547883     HCab    G    C        0      0        2 
   2   chr2_20547883     HPrz    G    C        0      0        2 
   2   chr2_20547883     ZBoe    G    C        0      0        2 
   2   chr2_20547883     ZGre    G    C        0      0        2 
   2   chr2_20547883     ZHar    G    C      0.5      1        2 
   2   chr2_20547883   Sample    G    C        0      0        2 
   2   chr2_20548465     AAsi    T    G        0      0        2 
   2   chr2_20548465     AKia    T    G        0      0        2 
   2   chr2_20548465     AOna    T    G        0      0        2 
   2   chr2_20548465     ASom    T    G        0      0        2 
   2   chr2_20548465     HCab    T    G        1      2        2 
   2   chr2_20548465     HPrz    T    G        1      2        2 
   2   chr2_20548465     ZBoe    T    G        0      0        2 
   2   chr2_20548465     ZGre    T    G        0      0        2 
   2   chr2_20548465     ZHar    T    G        0      0        2 
   2   chr2_20548465   Sample    T    G        1      2        2 
   2   chr2_20558791     AAsi    T    A        0      0        2 
   2   chr2_20558791     AKia    T    A        0      0        2 
   2   chr2_20558791     AOna    T    A        0      0        2 
   2   chr2_20558791     ASom    T    A        0      0        2 
   2   chr2_20558791     HCab    T    A        0      0        2 
   2   chr2_20558791     HPrz    T    A      0.5      1        2 
   2   chr2_20558791     ZBoe    T    A        0      0        2 
   2   chr2_20558791     ZGre    T    A        0      0        2 
   2   chr2_20558791     ZHar    T    A        0      0        2 
   2   chr2_20558791   Sample    T    A        1      2        2 
   2   chr2_20579940     AAsi    G    C        0      0        2 
   2   chr2_20579940     AKia    G    C        0      0        2 
   2   chr2_20579940     AOna    G    C        0      0        2 
   2   chr2_20579940     ASom    G    C        0      0        2 
   2   chr2_20579940     HCab    G    C        1      2        2 
   2   chr2_20579940     HPrz    G    C        1      2        2 
   2   chr2_20579940     ZBoe    G    C        0      0        2 
   2   chr2_20579940     ZGre    G    C        0      0        2 
   2   chr2_20579940     ZHar    G    C        0      0        2 
   2   chr2_20579940   Sample    G    C        1      2        2 
   2   chr2_20593989     AAsi    C    A        1      2        2 
   2   chr2_20593989     AKia    C    A        0      0        2 
   2   chr2_20593989     AOna    C    A        0      0        2 
   2   chr2_20593989     ASom    C    A        1      2        2 
   2   chr2_20593989     HCab    C    A        0      0        2 
   2   chr2_20593989     HPrz    C    A        0      0        2 
   2   chr2_20593989     ZBoe    C    A        0      0        2 
   2   chr2_20593989     ZGre    C    A        0      0        2 
   2   chr2_20593989     ZHar    C    A        0      0        2 
   2   chr2_20593989   Sample    C    A        0      0        2 
   2   chr2_20598347     AAsi    G    C        0      0        2 
   2   chr2_20598347     AKia    G    C        0      0        2 
   2   chr2_20598347     AOna    G    C        0      0        2 
   2   chr2_20598347     ASom    G    C        0      0        2 
   2   chr2_20598347     HCab    G    C        0      0        2 
   2   chr2_20598347     HPrz    G    C        0      0        2 
   2   chr2_20598347     ZBoe    G    C      0.5      1        2 
   2   chr2_20598347     ZGre    G    C        0      0        2 
   2   chr2_20598347     ZHar    G    C        0      0        2 
   2   chr2_20598347   Sample    G    C        0      0        2 
   2   chr2_20605757     AAsi    A    C        0      0        2 
   2   chr2_20605757     AKia    A    C        0      0        2 
   2   chr2_20605757     AOna    A    C      0.5      1        2 
   2   chr2_20605757     ASom    A    C        0      0        2 
   2   chr2_20605757     HCab    A    C        0      0        2 
   2   chr2_20605757     HPrz    A    C        0      0        2 
   2   chr2_20605757     ZBoe    A    C        0      0        2 
   2   chr2_20605757     ZGre    A    C        0      0        2 
   2   chr2_20605757     ZHar    A    C        0      0        2 
   2   chr2_20605757   Sample    A    C        0      0        2 
   2   chr2_20633353     AAsi    G    T        0      0        2 
   2   chr2_20633353     AKia    G    T        0      0        2 
   2   chr2_20633353     AOna    G    T        0      0        2 
   2   chr2_20633353     ASom    G    T        0      0        2 
   2   chr2_20633353     HCab    G    T        1      2        2 
   2   chr2_20633353     HPrz    G    T        1      2        2 
   2   chr2_20633353     ZBoe    G    T        0      0        2 
   2   chr2_20633353     ZGre    G    T        0      0        2 
   2   chr2_20633353     ZHar    G    T        0      0        2 
   2   chr2_20633353   Sample    G    T        1      2        2 
   2   chr2_20646311     AAsi    T    G        0      0        2 
   2   chr2_20646311     AKia    T    G        0      0        2 
   2   chr2_20646311     AOna    T    G        0      0        2 
   2   chr2_20646311     ASom    T    G        0      0        2 
   2   chr2_20646311     HCab    T    G        0      0        2 
   2   chr2_20646311     HPrz    T    G        0      0        2 
   2   chr2_20646311     ZBoe    T    G        0      0        2 
   2   chr2_20646311     ZGre    T    G        0      0        2 
   2   chr2_20646311     ZHar    T    G      0.5      1        2 
   2   chr2_20646311   Sample    T    G        0      0        2 
   2   chr2_20655302     AAsi    C    G        0      0        2 
   2   chr2_20655302     AKia    C    G        0      0        2 
   2   chr2_20655302     AOna    C    G        0      0        2 
   2   chr2_20655302     ASom    C    G        0      0        2 
   2   chr2_20655302     HCab    C    G        1      2        2 
   2   chr2_20655302     HPrz    C    G        1      2        2 
   2   chr2_20655302     ZBoe    C    G        0      0        2 
   2   chr2_20655302     ZGre    C    G        0      0        2 
   2   chr2_20655302     ZHar    C    G        0      0        2 
   2   chr2_20655302   Sample    C    G        1      2        2 
   2   chr2_20665544     AAsi    C    G        0      0        2 
   2   chr2_20665544     AKia    C    G        1      2        2 
   2   chr2_20665544     AOna    C    G        0      0        2 
   2   chr2_20665544     ASom    C    G        0      0        2 
   2   chr2_20665544     HCab    C    G        0      0        2 
   2   chr2_20665544     HPrz    C    G        0      0        2 
   2   chr2_20665544     ZBoe    C    G        0      0        2 
   2   chr2_20665544     ZGre    C    G        0      0        2 
   2   chr2_20665544     ZHar    C    G        0      0        2 
   2   chr2_20665544   Sample    C    G        0      0        2 
   2   chr2_20672053     AAsi    T    G      0.5      1        2 
   2   chr2_20672053     AKia    T    G        0      0        2 
   2   chr2_20672053     AOna    T    G        0      0        2 
   2   chr2_20672053     ASom    T    G        0      0        2 
   2   chr2_20672053     HCab    T    G        0      0        2 
   2   chr2_20672053     HPrz    T    G        0      0        2 
   2   chr2_20672053     ZBoe    T    G        0      0        2 
   2   chr2_20672053     ZGre    T    G        0      0        2 
   2   chr2_20672053     ZHar    T    G        0      0        2 
   2   chr2_20672053   Sample    T    G        0      0        2 
   2   chr2_20682044     AAsi    T    A        0      0        2 
   2   chr2_20682044     AKia    T    A        0      0        2 
   2   chr2_20682044     AOna    T    A        0      0        2 
   2   chr2_20682044     ASom    T    A        0      0        2 
   2   chr2_20682044     HCab    T    A        1      2        2 
   2   chr2_20682044     HPrz    T    A        1      2        2 
   2   chr2_20682044     ZBoe    T    A        0      0        2 
   2   chr2_20682044     ZGre    T    A        0      0        2 
   2   chr2_20682044     ZHar    T    A        0      0        2 
   2   chr2_20682044   Sample    T    A        1      2        2 
   2   chr2_20685244     AAsi    A    T        1      2        2 
   2   chr2_20685244     AKia    A    T        0      0        2 
   2   chr2_20685244     AOna    A    T        0      0        2 
   2   chr2_20685244     ASom    A    T        0      0        2 
   2   chr2_20685244     HCab    A    T        0      0        2 
   2   chr2_20685244     HPrz    A    T        0      0        2 
   2   chr2_20685244     ZBoe    A    T        0      0        2 
   2   chr2_20685244     ZGre    A    T        0      0        2 
   2   chr2_20685244     ZHar    A    T        0      0        2 
   2   chr2_20685244   Sample    A    T        0      0        2 
   2   chr2_20686364     AAsi    C    A        0      0        2 
   2   chr2_20686364     AKia    C    A        0      0        2 
   2   chr2_20686364     AOna    C    A        0      0        2 
   2   chr2_20686364     ASom    C    A        0      0        2 
   2   chr2_20686364     HCab    C    A        0      0        2 
   2   chr2_20686364     HPrz    C    A        0      0        2 
   2   chr2_20686364     ZBoe    C    A      0.5      1        2 
   2   chr2_20686364     ZGre    C    A        0      0        2 
   2   chr2_20686364     ZHar    C    A        0      0        2 
   2   chr2_20686364   Sample    C    A        0      0        2 
   2   chr2_20686546     AAsi    C    A        0      0        2 
   2   chr2_20686546     AKia    C    A        0      0        2 
   2   chr2_20686546     AOna    C    A        0      0        2 
   2   chr2_20686546     ASom    C    A        0      0        2 
   2   chr2_20686546     HCab    C    A        1      2        2 
   2   chr2_20686546     HPrz    C    A        1      2        2 
   2   chr2_20686546     ZBoe    C    A        0      0        2 
   2   chr2_20686546     ZGre    C    A        0      0        2 
   2   chr2_20686546     ZHar    C    A        0      0        2 
   2   chr2_20686546   Sample    C    A        1      2        2 
   2   chr2_20695169     AAsi    T    G        0      0        2 
   2   chr2_20695169     AKia    T    G        0      0        2 
   2   chr2_20695169     AOna    T    G        0      0        2 
   2   chr2_20695169     ASom    T    G        0      0        2 
   2   chr2_20695169     HCab    T    G        0      0        2 
   2   chr2_20695169     HPrz    T    G        0      0        2 
   2   chr2_20695169     ZBoe    T    G      0.5      1        2 
   2   chr2_20695169     ZGre    T    G        0      0        2 
   2   chr2_20695169     ZHar    T    G        0      0        2 
   2   chr2_20695169   Sample    T    G        0      0        2 
   2   chr2_20699666     AAsi    T    G        0      0        2 
   2   chr2_20699666     AKia    T    G        0      0        2 
   2   chr2_20699666     AOna    T    G        0      0        2 
   2   chr2_20699666     ASom    T    G        0      0        2 
   2   chr2_20699666     HCab    T    G        0      0        2 
   2   chr2_20699666     HPrz    T    G        0      0        2 
   2   chr2_20699666     ZBoe    T    G      0.5      1        2 
   2   chr2_20699666     ZGre    T    G        0      0        2 
   2   chr2_20699666     ZHar    T    G        0      0        2 
   2   chr2_20699666   Sample    T    G        0      0        2 
   2   chr2_20702912     AAsi    G    C        1      2        2 
   2   chr2_20702912     AKia    G    C        0      0        2 
   2   chr2_20702912     AOna    G    C        0      0        2 
   2   chr2_20702912     ASom    G    C        0      0        2 
   2   chr2_20702912     HCab    G    C        0      0        2 
   2   chr2_20702912     HPrz    G    C        0      0        2 
   2   chr2_20702912     ZBoe    G    C        0      0        2 
   2   chr2_20702912     ZGre    G    C        0      0        2 
   2   chr2_20702912     ZHar    G    C        0      0        2 
   2   chr2_20702912   Sample    G    C        0      0        2 
   2   chr2_20714509     AAsi    G    T        0      0        2 
   2   chr2_20714509     AKia    G    T        0      0        2 
   2   chr2_20714509     AOna    G    T        0      0        2 
   2   chr2_20714509     ASom    G    T        0      0        2 
   2   chr2_20714509     HCab    G    T        0      0        2 
   2   chr2_20714509     HPrz    G    T        0      0        2 
   2   chr2_20714509     ZBoe    G    T        1      2        2 
   2   chr2_20714509     ZGre    G    T        1      2        2 
   2   chr2_20714509     ZHar    G    T        0      0        2 
   2   chr2_20714509   Sample    G    T        0      0        2 
   2   chr2_20742543     AAsi    T    G        0      0        2 
   2   chr2_20742543     AKia    T    G        0      0        2 
   2   chr2_20742543     AOna    T    G        0      0        2 
   2   chr2_20742543     ASom    T    G        0      0        2 
   2   chr2_20742543     HCab    T    G        1      2        2 
   2   chr2_20742543     HPrz    T    G        1      2        2 
   2   chr2_20742543     ZBoe    T    G        0      0        2 
   2   chr2_20742543     ZGre    T    G        0      0        2 
   2   chr2_20742543     ZHar    T    G        0      0        2 
   2   chr2_20742543   Sample    T    G        1      2        2 
   2   chr2_20748639     AAsi    A    T        0      0        2 
   2   chr2_20748639     AKia    A    T        0      0        2 
   2   chr2_20748639     AOna    A    T        0      0        2 
   2   chr2_20748639     ASom    A    T        0      0        2 
   2   chr2_20748639     HCab    A    T        1      2        2 
   2   chr2_20748639     HPrz    A    T        1      2        2 
   2   chr2_20748639     ZBoe    A    T        0      0        2 
   2   chr2_20748639     ZGre    A    T        0      0        2 
   2   chr2_20748639     ZHar    A    T        0      0        2 
   2   chr2_20748639   Sample    A    T        1      2        2 
   2   chr2_20760142     AAsi    C    A        0      0        2 
   2   chr2_20760142     AKia    C    A        0      0        2 
   2   chr2_20760142     AOna    C    A        0      0        2 
   2   chr2_20760142     ASom    C    A        0      0        2 
   2   chr2_20760142     HCab    C    A        1      2        2 
   2   chr2_20760142     HPrz    C    A        1      2        2 
   2   chr2_20760142     ZBoe    C    A        0      0        2 
   2   chr2_20760142     ZGre    C    A        0      0        2 
   2   chr2_20760142     ZHar    C    A        0      0        2 
   2   chr2_20760142   Sample    C    A        1      2        2 
   2   chr2_20765041     AAsi    A    C        0      0        2 
   2   chr2_20765041     AKia    A    C        0      0        2 
   2   chr2_20765041     AOna    A    C        0      0        2 
   2   chr2_20765041     ASom    A    C        0      0        2 
   2   chr2_20765041     HCab    A    C        0      0        2 
   2   chr2_20765041     HPrz    A    C        0      0        2 
   2   chr2_20765041     ZBoe    A    C        0      0        2 
   2   chr2_20765041     ZGre    A    C        0      0        2 
   2   chr2_20765041     ZHar    A    C      0.5      1        2 
   2   chr2_20765041   Sample    A    C        0      0        2 
   2   chr2_20770295     AAsi    A    C        0      0        2 
   2   chr2_20770295     AKia    A    C        0      0        2 
   2   chr2_20770295     AOna    A    C        0      0        2 
   2   chr2_20770295     ASom    A    C        0      0        2 
   2   chr2_20770295     HCab    A    C        0      0        2 
   2   chr2_20770295     HPrz    A    C        0      0        2 
   2   chr2_20770295     ZBoe    A    C      0.5      1        2 
   2   chr2_20770295     ZGre    A    C        0      0        2 
   2   chr2_20770295     ZHar    A    C        0      0        2 
   2   chr2_20770295   Sample    A    C        0      0        2 
   2   chr2_20776560     AAsi    G    T        0      0        2 
   2   chr2_20776560     AKia    G    T        1      2        2 
   2   chr2_20776560     AOna    G    T        0      0        2 
   2   chr2_20776560     ASom    G    T        0      0        2 
   2   chr2_20776560     HCab    G    T        1      2        2 
   2   chr2_20776560     HPrz    G    T        1      2        2 
   2   chr2_20776560     ZBoe    G    T        0      0        2 
   2   chr2_20776560     ZGre    G    T        0      0        2 
   2   chr2_20776560     ZHar    G    T        0      0        2 
   2   chr2_20776560   Sample    G    T        1      2        2 
   2   chr2_20787553     AAsi    A    C        0      0        2 
   2   chr2_20787553     AKia    A    C        0      0        2 
   2   chr2_20787553     AOna    A    C        0      0        2 
   2   chr2_20787553     ASom    A    C        0      0        2 
   2   chr2_20787553     HCab    A    C      0.5      1        2 
   2   chr2_20787553     HPrz    A    C        0      0        2 
   2   chr2_20787553     ZBoe    A    C        0      0        2 
   2   chr2_20787553     ZGre    A    C        0      0        2 
   2   chr2_20787553     ZHar    A    C        0      0        2 
   2   chr2_20787553   Sample    A    C        0      0        2 
   2   chr2_20797552     AAsi    T    G        1      2        2 
   2   chr2_20797552     AKia    T    G        0      0        2 
   2   chr2_20797552     AOna    T    G        1      2        2 
   2   chr2_20797552     ASom    T    G        1      2        2 
   2   chr2_20797552     HCab    T    G        0      0        2 
   2   chr2_20797552     HPrz    T    G        0      0        2 
   2   chr2_20797552     ZBoe    T    G        0      0        2 
   2   chr2_20797552     ZGre    T    G        0      0        2 
   2   chr2_20797552     ZHar    T    G        0      0        2 
   2   chr2_20797552   Sample    T    G        0      0        2 
   2   chr2_20802593     AAsi    T    G        0      0        2 
   2   chr2_20802593     AKia    T    G        0      0        2 
   2   chr2_20802593     AOna    T    G        0      0        2 
   2   chr2_20802593     ASom    T    G        0      0        2 
   2   chr2_20802593     HCab    T    G        0      0        2 
   2   chr2_20802593     HPrz    T    G      0.5      1        2 
   2   chr2_20802593     ZBoe    T    G        0      0        2 
   2   chr2_20802593     ZGre    T    G        0      0        2 
   2   chr2_20802593     ZHar    T    G        0      0        2 
   2   chr2_20802593   Sample    T    G        0      0        2 
   2   chr2_20802879     AAsi    C    A        0      0        2 
   2   chr2_20802879     AKia    C    A        0      0        2 
   2   chr2_20802879     AOna    C    A        0      0        2 
   2   chr2_20802879     ASom    C    A        0      0        2 
   2   chr2_20802879     HCab    C    A        1      2        2 
   2   chr2_20802879     HPrz    C    A      0.5      1        2 
   2   chr2_20802879     ZBoe    C    A        0      0        2 
   2   chr2_20802879     ZGre    C    A        0      0        2 
   2   chr2_20802879     ZHar    C    A        0      0        2 
   2   chr2_20802879   Sample    C    A        1      2        2 
   2   chr2_20808024     AAsi    A    C        0      0        2 
   2   chr2_20808024     AKia    A    C        0      0        2 
   2   chr2_20808024     AOna    A    C        0      0        2 
   2   chr2_20808024     ASom    A    C        0      0        2 
   2   chr2_20808024     HCab    A    C        1      2        2 
   2   chr2_20808024     HPrz    A    C        1      2        2 
   2   chr2_20808024     ZBoe    A    C        0      0        2 
   2   chr2_20808024     ZGre    A    C        0      0        2 
   2   chr2_20808024     ZHar    A    C        0      0        2 
   2   chr2_20808024   Sample    A    C        1      2        2 
   2   chr2_20815785     AAsi    C    G        0      0        2 
   2   chr2_20815785     AKia    C    G        0      0        2 
   2   chr2_20815785     AOna    C    G        0      0        2 
   2   chr2_20815785     ASom    C    G        0      0        2 
   2   chr2_20815785     HCab    C    G        0      0        2 
   2   chr2_20815785     HPrz    C    G      0.5      1        2 
   2   chr2_20815785     ZBoe    C    G        0      0        2 
   2   chr2_20815785     ZGre    C    G        0      0        2 
   2   chr2_20815785     ZHar    C    G        0      0        2 
   2   chr2_20815785   Sample    C    G        0      0        2 
   2   chr2_20829119     AAsi    C    A        0      0        2 
   2   chr2_20829119     AKia    C    A        0      0        2 
   2   chr2_20829119     AOna    C    A        0      0        2 
   2   chr2_20829119     ASom    C    A        0      0        2 
   2   chr2_20829119     HCab    C    A        0      0        2 
   2   chr2_20829119     HPrz    C    A      0.5      1        2 
   2   chr2_20829119     ZBoe    C    A        0      0        2 
   2   chr2_20829119     ZGre    C    A        0      0        2 
   2   chr2_20829119     ZHar    C    A        0      0        2 
   2   chr2_20829119   Sample    C    A        0      0        2 
   2   chr2_20835051     AAsi    C    A        1      2        2 
   2   chr2_20835051     AKia    C    A        1      2        2 
   2   chr2_20835051     AOna    C    A      0.5      1        2 
   2   chr2_20835051     ASom    C    A        1      2        2 
   2   chr2_20835051     HCab    C    A        0      0        2 
   2   chr2_20835051     HPrz    C    A        0      0        2 
   2   chr2_20835051     ZBoe    C    A        0      0        2 
   2   chr2_20835051     ZGre    C    A        0      0        2 
   2   chr2_20835051     ZHar    C    A        0      0        2 
   2   chr2_20835051   Sample    C    A        0      0        2 
   2   chr2_20838901     AAsi    T    A        0      0        2 
   2   chr2_20838901     AKia    T    A        0      0        2 
   2   chr2_20838901     AOna    T    A        0      0        2 
   2   chr2_20838901     ASom    T    A        0      0        2 
   2   chr2_20838901     HCab    T    A        0      0        2 
   2   chr2_20838901     HPrz    T    A        0      0        2 
   2   chr2_20838901     ZBoe    T    A        0      0        2 
   2   chr2_20838901     ZGre    T    A        1      2        2 
   2   chr2_20838901     ZHar    T    A        0      0        2 
   2   chr2_20838901   Sample    T    A        0      0        2 
   2   chr2_20841877     AAsi    G    C        0      0        2 
   2   chr2_20841877     AKia    G    C        0      0        2 
   2   chr2_20841877     AOna    G    C        0      0        2 
   2   chr2_20841877     ASom    G    C        0      0        2 
   2   chr2_20841877     HCab    G    C        1      2        2 
   2   chr2_20841877     HPrz    G    C        1      2        2 
   2   chr2_20841877     ZBoe    G    C        0      0        2 
   2   chr2_20841877     ZGre    G    C        0      0        2 
   2   chr2_20841877     ZHar    G    C        0      0        2 
   2   chr2_20841877   Sample    G    C        1      2        2 
   2   chr2_20848194     AAsi    C    G        0      0        2 
   2   chr2_20848194     AKia    C    G        0      0        2 
   2   chr2_20848194     AOna    C    G        0      0        2 
   2   chr2_20848194     ASom    C    G        0      0        2 
   2   chr2_20848194     HCab    C    G        1      2        2 
   2   chr2_20848194     HPrz    C    G        1      2        2 
   2   chr2_20848194     ZBoe    C    G        0      0        2 
   2   chr2_20848194     ZGre    C    G        0      0        2 
   2   chr2_20848194     ZHar    C    G        0      0        2 
   2   chr2_20848194   Sample    C    G        1      2        2 
   2   chr2_20851268     AAsi    T    A        0      0        2 
   2   chr2_20851268     AKia    T    A        0      0        2 
   2   chr2_20851268     AOna    T    A        0      0        2 
   2   chr2_20851268     ASom    T    A        1      2        2 
   2   chr2_20851268     HCab    T    A        0      0        2 
   2   chr2_20851268     HPrz    T    A        0      0        2 
   2   chr2_20851268     ZBoe    T    A        0      0        2 
   2   chr2_20851268     ZGre    T    A        0      0        2 
   2   chr2_20851268     ZHar    T    A        0      0        2 
   2   chr2_20851268   Sample    T    A        0      0        2 
   2   chr2_20855187     AAsi    C    A        1      2        2 
   2   chr2_20855187     AKia    C    A        0      0        2 
   2   chr2_20855187     AOna    C    A        0      0        2 
   2   chr2_20855187     ASom    C    A        0      0        2 
   2   chr2_20855187     HCab    C    A        0      0        2 
   2   chr2_20855187     HPrz    C    A        0      0        2 
   2   chr2_20855187     ZBoe    C    A        0      0        2 
   2   chr2_20855187     ZGre    C    A        0      0        2 
   2   chr2_20855187     ZHar    C    A        0      0        2 
   2   chr2_20855187   Sample    C    A        0      0        2 
   2   chr2_20863954     AAsi    G    T        1      2        2 
   2   chr2_20863954     AKia    G    T        0      0        2 
   2   chr2_20863954     AOna    G    T      0.5      1        2 
   2   chr2_20863954     ASom    G    T        1      2        2 
   2   chr2_20863954     HCab    G    T        0      0        2 
   2   chr2_20863954     HPrz    G    T        0      0        2 
   2   chr2_20863954     ZBoe    G    T        0      0        2 
   2   chr2_20863954     ZGre    G    T        0      0        2 
   2   chr2_20863954     ZHar    G    T        0      0        2 
   2   chr2_20863954   Sample    G    T        0      0        2 
   2   chr2_20888287     AAsi    T    G        0      0        2 
   2   chr2_20888287     AKia    T    G        0      0        2 
   2   chr2_20888287     AOna    T    G        0      0        2 
   2   chr2_20888287     ASom    T    G        0      0        2 
   2   chr2_20888287     HCab    T    G        1      2        2 
   2   chr2_20888287     HPrz    T    G        1      2        2 
   2   chr2_20888287     ZBoe    T    G        0      0        2 
   2   chr2_20888287     ZGre    T    G        0      0        2 
   2   chr2_20888287     ZHar    T    G        0      0        2 
   2   chr2_20888287   Sample    T    G        1      2        2 
   2   chr2_20900985     AAsi    G    T        0      0        2 
   2   chr2_20900985     AKia    G    T        0      0        2 
   2   chr2_20900985     AOna    G    T        0      0        2 
   2   chr2_20900985     ASom    G    T        0      0        2 
   2   chr2_20900985     HCab    G    T        0      0        2 
   2   chr2_20900985     HPrz    G    T        0      0        2 
   2   chr2_20900985     ZBoe    G    T      0.5      1        2 
   2   chr2_20900985     ZGre    G    T        0      0        2 
   2   chr2_20900985     ZHar    G    T        0      0        2 
   2   chr2_20900985   Sample    G    T        0      0        2 
   2   chr2_20909014     AAsi    C    G        1      2        2 
   2   chr2_20909014     AKia    C    G        0      0        2 
   2   chr2_20909014     AOna    C    G        0      0        2 
   2   chr2_20909014     ASom    C    G        1      2        2 
   2   chr2_20909014     HCab    C    G        0      0        2 
   2   chr2_20909014     HPrz    C    G        0      0        2 
   2   chr2_20909014     ZBoe    C    G        0      0        2 
   2   chr2_20909014     ZGre    C    G        0      0        2 
   2   chr2_20909014     ZHar    C    G        0      0        2 
   2   chr2_20909014   Sample    C    G        0      0        2 
   2   chr2_20928399     AAsi    G    T        0      0        2 
   2   chr2_20928399     AKia    G    T        0      0        2 
   2   chr2_20928399     AOna    G    T        0      0        2 
   2   chr2_20928399     ASom    G    T        0      0        2 
   2   chr2_20928399     HCab    G    T        0      0        2 
   2   chr2_20928399     HPrz    G    T        0      0        2 
   2   chr2_20928399     ZBoe    G    T      0.5      1        2 
   2   chr2_20928399     ZGre    G    T        0      0        2 
   2   chr2_20928399     ZHar    G    T        0      0        2 
   2   chr2_20928399   Sample    G    T        0      0        2 
   2   chr2_20932042     AAsi    A    C        0      0        2 
   2   chr2_20932042     AKia    A    C        0      0        2 
   2   chr2_20932042     AOna    A    C        0      0        2 
   2   chr2_20932042     ASom    A    C        0      0        2 
   2   chr2_20932042     HCab    A    C        0      0        2 
   2   chr2_20932042     HPrz    A    C        0      0        2 
   2   chr2_20932042     ZBoe    A    C      0.5      1        2 
   2   chr2_20932042     ZGre    A    C        0      0        2 
   2   chr2_20932042     ZHar    A    C        0      0        2 
   2   chr2_20932042   Sample    A    C        0      0        2 
   2   chr2_20962344     AAsi    G    T        0      0        2 
   2   chr2_20962344     AKia    G    T        0      0        2 
   2   chr2_20962344     AOna    G    T        0      0        2 
   2   chr2_20962344     ASom    G    T        0      0        2 
   2   chr2_20962344     HCab    G    T        0      0        2 
   2   chr2_20962344     HPrz    G    T        0      0        2 
   2   chr2_20962344     ZBoe    G    T        0      0        2 
   2   chr2_20962344     ZGre    G    T        1      2        2 
   2   chr2_20962344     ZHar    G    T        0      0        2 
   2   chr2_20962344   Sample    G    T        0      0        2 
   2   chr2_20965714     AAsi    T    G      0.5      1        2 
   2   chr2_20965714     AKia    T    G        0      0        2 
   2   chr2_20965714     AOna    T    G        0      0        2 
   2   chr2_20965714     ASom    T    G        0      0        2 
   2   chr2_20965714     HCab    T    G        0      0        2 
   2   chr2_20965714     HPrz    T    G        0      0        2 
   2   chr2_20965714     ZBoe    T    G        0      0        2 
   2   chr2_20965714     ZGre    T    G        0      0        2 
   2   chr2_20965714     ZHar    T    G        0      0        2 
   2   chr2_20965714   Sample    T    G        0      0        2 
   2   chr2_20968553     AAsi    G    C        0      0        2 
   2   chr2_20968553     AKia    G    C        0      0        2 
   2   chr2_20968553     AOna    G    C        0      0        2 
   2   chr2_20968553     ASom    G    C        0      0        2 
   2   chr2_20968553     HCab    G    C        1      2        2 
   2   chr2_20968553     HPrz    G    C        1      2        2 
   2   chr2_20968553     ZBoe    G    C        0      0        2 
   2   chr2_20968553     ZGre    G    C        0      0        2 
   2   chr2_20968553     ZHar    G    C        0      0        2 
   2   chr2_20968553   Sample    G    C        1      2        2 
   2   chr2_20969096     AAsi    T    G        1      2        2 
   2   chr2_20969096     AKia    T    G        0      0        2 
   2   chr2_20969096     AOna    T    G        0      0        2 
   2   chr2_20969096     ASom    T    G        0      0        2 
   2   chr2_20969096     HCab    T    G        0      0        2 
   2   chr2_20969096     HPrz    T    G        0      0        2 
   2   chr2_20969096     ZBoe    T    G        0      0        2 
   2   chr2_20969096     ZGre    T    G        0      0        2 
   2   chr2_20969096     ZHar    T    G        0      0        2 
   2   chr2_20969096   Sample    T    G        0      0        2 
   2   chr2_20974397     AAsi    A    C        0      0        2 
   2   chr2_20974397     AKia    A    C      0.5      1        2 
   2   chr2_20974397     AOna    A    C        0      0        2 
   2   chr2_20974397     ASom    A    C        0      0        2 
   2   chr2_20974397     HCab    A    C        0      0        2 
   2   chr2_20974397     HPrz    A    C        0      0        2 
   2   chr2_20974397     ZBoe    A    C        0      0        2 
   2   chr2_20974397     ZGre    A    C        0      0        2 
   2   chr2_20974397     ZHar    A    C        0      0        2 
   2   chr2_20974397   Sample    A    C        0      0        2 
   2   chr2_20974772     AAsi    G    C        0      0        2 
   2   chr2_20974772     AKia    G    C        0      0        2 
   2   chr2_20974772     AOna    G    C        0      0        2 
   2   chr2_20974772     ASom    G    C        0      0        2 
   2   chr2_20974772     HCab    G    C        1      2        2 
   2   chr2_20974772     HPrz    G    C        1      2        2 
   2   chr2_20974772     ZBoe    G    C        0      0        2 
   2   chr2_20974772     ZGre    G    C        0      0        2 
   2   chr2_20974772     ZHar    G    C        0      0        2 
   2   chr2_20974772   Sample    G    C        1      2        2 
   2   chr2_20977435     AAsi    G    C        0      0        2 
   2   chr2_20977435     AKia    G    C        0      0        2 
   2   chr2_20977435     AOna    G    C        0      0        2 
   2   chr2_20977435     ASom    G    C        0      0        2 
   2   chr2_20977435     HCab    G    C        0      0        2 
   2   chr2_20977435     HPrz    G    C        0      0        2 
   2   chr2_20977435     ZBoe    G    C        0      0        2 
   2   chr2_20977435     ZGre    G    C        1      2        2 
   2   chr2_20977435     ZHar    G    C        0      0        2 
   2   chr2_20977435   Sample    G    C        0      0        2 
   2   chr2_20989110     AAsi    G    T        0      0        2 
   2   chr2_20989110     AKia    G    T        0      0        2 
   2   chr2_20989110     AOna    G    T        0      0        2 
   2   chr2_20989110     ASom    G    T        1      2        2 
   2   chr2_20989110     HCab    G    T        0      0        2 
   2   chr2_20989110     HPrz    G    T        0      0        2 
   2   chr2_20989110     ZBoe    G    T        0      0        2 
   2   chr2_20989110     ZGre    G    T        0      0        2 
   2   chr2_20989110     ZHar    G    T        0      0        2 
   2   chr2_20989110   Sample    G    T        0      0        2 
   2   chr2_21005545     AAsi    G    C        0      0        2 
   2   chr2_21005545     AKia    G    C        0      0        2 
   2   chr2_21005545     AOna    G    C        0      0        2 
   2   chr2_21005545     ASom    G    C        0      0        2 
   2   chr2_21005545     HCab    G    C        1      2        2 
   2   chr2_21005545     HPrz    G    C        1      2        2 
   2   chr2_21005545     ZBoe    G    C        0      0        2 
   2   chr2_21005545     ZGre    G    C        0      0        2 
   2   chr2_21005545     ZHar    G    C        0      0        2 
   2   chr2_21005545   Sample    G    C        1      2        2 
   2   chr2_21021213     AAsi    A    C        0      0        2 
   2   chr2_21021213     AKia    A    C        0      0        2 
   2   chr2_21021213     AOna    A    C        0      0        2 
   2   chr2_21021213     ASom    A    C        0      0        2 
   2   chr2_21021213     HCab    A    C      0.5      1        2 
   2   chr2_21021213     HPrz    A    C        0      0        2 
   2   chr2_21021213     ZBoe    A    C        0      0        2 
   2   chr2_21021213     ZGre    A    C        0      0        2 
   2   chr2_21021213     ZHar    A    C        0      0        2 
   2   chr2_21021213   Sample    A    C        1      2        2 
   2   chr2_21022088     AAsi    T    G        0      0        2 
   2   chr2_21022088     AKia    T    G        0      0        2 
   2   chr2_21022088     AOna    T    G        0      0        2 
   2   chr2_21022088     ASom    T    G        0      0        2 
   2   chr2_21022088     HCab    T    G        0      0        2 
   2   chr2_21022088     HPrz    T    G      0.5      1        2 
   2   chr2_21022088     ZBoe    T    G        0      0        2 
   2   chr2_21022088     ZGre    T    G        0      0        2 
   2   chr2_21022088     ZHar    T    G        0      0        2 
   2   chr2_21022088   Sample    T    G        0      0        2 
   2   chr2_21082048     AAsi    C    G        0      0        2 
   2   chr2_21082048     AKia    C    G      0.5      1        2 
   2   chr2_21082048     AOna    C    G        0      0        2 
   2   chr2_21082048     ASom    C    G        0      0        2 
   2   chr2_21082048     HCab    C    G        0      0        2 
   2   chr2_21082048     HPrz    C    G        0      0        2 
   2   chr2_21082048     ZBoe    C    G        0      0        2 
   2   chr2_21082048     ZGre    C    G        0      0        2 
   2   chr2_21082048     ZHar    C    G        0      0        2 
   2   chr2_21082048   Sample    C    G        0      0        2 
   2   chr2_21088707     AAsi    G    C        0      0        2 
   2   chr2_21088707     AKia    G    C      0.5      1        2 
   2   chr2_21088707     AOna    G    C        0      0        2 
   2   chr2_21088707     ASom    G    C        0      0        2 
   2   chr2_21088707     HCab    G    C        0      0        2 
   2   chr2_21088707     HPrz    G    C        0      0        2 
   2   chr2_21088707     ZBoe    G    C        0      0        2 
   2   chr2_21088707     ZGre    G    C        0      0        2 
   2   chr2_21088707     ZHar    G    C        0      0        2 
   2   chr2_21088707   Sample    G    C        0      0        2 
   2   chr2_21100824     AAsi    G    C        0      0        2 
   2   chr2_21100824     AKia    G    C        0      0        2 
   2   chr2_21100824     AOna    G    C        0      0        2 
   2   chr2_21100824     ASom    G    C        0      0        2 
   2   chr2_21100824     HCab    G    C        1      2        2 
   2   chr2_21100824     HPrz    G    C        1      2        2 
   2   chr2_21100824     ZBoe    G    C        0      0        2 
   2   chr2_21100824     ZGre    G    C        0      0        2 
   2   chr2_21100824     ZHar    G    C        0      0        2 
   2   chr2_21100824   Sample    G    C        1      2        2 
   2   chr2_21102709     AAsi    T    A        0      0        2 
   2   chr2_21102709     AKia    T    A        0      0        2 
   2   chr2_21102709     AOna    T    A        0      0        2 
   2   chr2_21102709     ASom    T    A        0      0        2 
   2   chr2_21102709     HCab    T    A        0      0        2 
   2   chr2_21102709     HPrz    T    A        0      0        2 
   2   chr2_21102709     ZBoe    T    A        0      0        2 
   2   chr2_21102709     ZGre    T    A        0      0        2 
   2   chr2_21102709     ZHar    T    A      0.5      1        2 
   2   chr2_21102709   Sample    T    A        0      0        2 
   2   chr2_21111343     AAsi    A    C        0      0        2 
   2   chr2_21111343     AKia    A    C        0      0        2 
   2   chr2_21111343     AOna    A    C        0      0        2 
   2   chr2_21111343     ASom    A    C        0      0        2 
   2   chr2_21111343     HCab    A    C        1      2        2 
   2   chr2_21111343     HPrz    A    C        1      2        2 
   2   chr2_21111343     ZBoe    A    C        0      0        2 
   2   chr2_21111343     ZGre    A    C        0      0        2 
   2   chr2_21111343     ZHar    A    C        0      0        2 
   2   chr2_21111343   Sample    A    C        1      2        2 
   2   chr2_21127613     AAsi    C    G        0      0        2 
   2   chr2_21127613     AKia    C    G        0      0        2 
   2   chr2_21127613     AOna    C    G        0      0        2 
   2   chr2_21127613     ASom    C    G        0      0        2 
   2   chr2_21127613     HCab    C    G        0      0        2 
   2   chr2_21127613     HPrz    C    G        0      0        2 
   2   chr2_21127613     ZBoe    C    G        0      0        2 
   2   chr2_21127613     ZGre    C    G        1      2        2 
   2   chr2_21127613     ZHar    C    G        0      0        2 
   2   chr2_21127613   Sample    C    G        0      0        2 
   2   chr2_21130401     AAsi    G    T        0      0        2 
   2   chr2_21130401     AKia    G    T        0      0        2 
   2   chr2_21130401     AOna    G    T        0      0        2 
   2   chr2_21130401     ASom    G    T        1      2        2 
   2   chr2_21130401     HCab    G    T        0      0        2 
   2   chr2_21130401     HPrz    G    T        0      0        2 
   2   chr2_21130401     ZBoe    G    T        0      0        2 
   2   chr2_21130401     ZGre    G    T        0      0        2 
   2   chr2_21130401     ZHar    G    T        0      0        2 
   2   chr2_21130401   Sample    G    T        0      0        2 
   2   chr2_21206508     AAsi    G    C        0      0        2 
   2   chr2_21206508     AKia    G    C        0      0        2 
   2   chr2_21206508     AOna    G    C        0      0        2 
   2   chr2_21206508     ASom    G    C        0      0        2 
   2   chr2_21206508     HCab    G    C        1      2        2 
   2   chr2_21206508     HPrz    G    C        1      2        2 
   2   chr2_21206508     ZBoe    G    C        0      0        2 
   2   chr2_21206508     ZGre    G    C        0      0        2 
   2   chr2_21206508     ZHar    G    C        0      0        2 
   2   chr2_21206508   Sample    G    C        1      2        2 
   2   chr2_21219685     AAsi    A    T        0      0        2 
   2   chr2_21219685     AKia    A    T        0      0        2 
   2   chr2_21219685     AOna    A    T        0      0        2 
   2   chr2_21219685     ASom    A    T        0      0        2 
   2   chr2_21219685     HCab    A    T        1      2        2 
   2   chr2_21219685     HPrz    A    T        1      2        2 
   2   chr2_21219685     ZBoe    A    T        0      0        2 
   2   chr2_21219685     ZGre    A    T        0      0        2 
   2   chr2_21219685     ZHar    A    T        0      0        2 
   2   chr2_21219685   Sample    A    T        1      2        2 
   2   chr2_21241184     AAsi    A    C        0      0        2 
   2   chr2_21241184     AKia    A    C        0      0        2 
   2   chr2_21241184     AOna    A    C      0.5      1        2 
   2   chr2_21241184     ASom    A    C        0      0        2 
   2   chr2_21241184     HCab    A    C        0      0        2 
   2   chr2_21241184     HPrz    A    C        0      0        2 
   2   chr2_21241184     ZBoe    A    C        0      0        2 
   2   chr2_21241184     ZGre    A    C        0      0        2 
   2   chr2_21241184     ZHar    A    C        0      0        2 
   2   chr2_21241184   Sample    A    C        0      0        2 
   2   chr2_21267399     AAsi    C    G        0      0        2 
   2   chr2_21267399     AKia    C    G        0      0        2 
   2   chr2_21267399     AOna    C    G        0      0        2 
   2   chr2_21267399     ASom    C    G        0      0        2 
   2   chr2_21267399     HCab    C    G        1      2        2 
   2   chr2_21267399     HPrz    C    G        1      2        2 
   2   chr2_21267399     ZBoe    C    G        0      0        2 
   2   chr2_21267399     ZGre    C    G        0      0        2 
   2   chr2_21267399     ZHar    C    G        0      0        2 
   2   chr2_21267399   Sample    C    G        1      2        2 
   2   chr2_21328232     AAsi    T    G        0      0        2 
   2   chr2_21328232     AKia    T    G        0      0        2 
   2   chr2_21328232     AOna    T    G        0      0        2 
   2   chr2_21328232     ASom    T    G        0      0        2 
   2   chr2_21328232     HCab    T    G        0      0        2 
   2   chr2_21328232     HPrz    T    G      0.5      1        2 
   2   chr2_21328232     ZBoe    T    G        0      0        2 
   2   chr2_21328232     ZGre    T    G        0      0        2 
   2   chr2_21328232     ZHar    T    G        0      0        2 
   2   chr2_21328232   Sample    T    G        0      0        2 
   2   chr2_21357939     AAsi    G    T        0      0        2 
   2   chr2_21357939     AKia    G    T        0      0        2 
   2   chr2_21357939     AOna    G    T        0      0        2 
   2   chr2_21357939     ASom    G    T        0      0        2 
   2   chr2_21357939     HCab    G    T      0.5      1        2 
   2   chr2_21357939     HPrz    G    T      0.5      1        2 
   2   chr2_21357939     ZBoe    G    T        0      0        2 
   2   chr2_21357939     ZGre    G    T        0      0        2 
   2   chr2_21357939     ZHar    G    T        0      0        2 
   2   chr2_21357939   Sample    G    T        0      0        2 
   2   chr2_21391714     AAsi    G    C        0      0        2 
   2   chr2_21391714     AKia    G    C        0      0        2 
   2   chr2_21391714     AOna    G    C        0      0        2 
   2   chr2_21391714     ASom    G    C        0      0        2 
   2   chr2_21391714     HCab    G    C        1      2        2 
   2   chr2_21391714     HPrz    G    C        1      2        2 
   2   chr2_21391714     ZBoe    G    C        0      0        2 
   2   chr2_21391714     ZGre    G    C        0      0        2 
   2   chr2_21391714     ZHar    G    C        0      0        2 
   2   chr2_21391714   Sample    G    C        1      2        2 
   2   chr2_21414468     AAsi    C    A        0      0        2 
   2   chr2_21414468     AKia    C    A        0      0        2 
   2   chr2_21414468     AOna    C    A        0      0        2 
   2   chr2_21414468     ASom    C    A        0      0        2 
   2   chr2_21414468     HCab    C    A        0      0        2 
   2   chr2_21414468     HPrz    C    A        0      0        2 
   2   chr2_21414468     ZBoe    C    A      0.5      1        2 
   2   chr2_21414468     ZGre    C    A        0      0        2 
   2   chr2_21414468     ZHar    C    A        0      0        2 
   2   chr2_21414468   Sample    C    A        0      0        2 
   2   chr2_21422917     AAsi    T    A        0      0        2 
   2   chr2_21422917     AKia    T    A        0      0        2 
   2   chr2_21422917     AOna    T    A        0      0        2 
   2   chr2_21422917     ASom    T    A        0      0        2 
   2   chr2_21422917     HCab    T    A        1      2        2 
   2   chr2_21422917     HPrz    T    A        1      2        2 
   2   chr2_21422917     ZBoe    T    A        0      0        2 
   2   chr2_21422917     ZGre    T    A        0      0        2 
   2   chr2_21422917     ZHar    T    A        0      0        2 
   2   chr2_21422917   Sample    T    A        1      2        2 
   2   chr2_21427917     AAsi    G    C        0      0        2 
   2   chr2_21427917     AKia    G    C        0      0        2 
   2   chr2_21427917     AOna    G    C        0      0        2 
   2   chr2_21427917     ASom    G    C        0      0        2 
   2   chr2_21427917     HCab    G    C        0      0        2 
   2   chr2_21427917     HPrz    G    C        0      0        2 
   2   chr2_21427917     ZBoe    G    C      0.5      1        2 
   2   chr2_21427917     ZGre    G    C        0      0        2 
   2   chr2_21427917     ZHar    G    C        0      0        2 
   2   chr2_21427917   Sample    G    C        0      0        2 
   2   chr2_21436207     AAsi    T    G        0      0        2 
   2   chr2_21436207     AKia    T    G        0      0        2 
   2   chr2_21436207     AOna    T    G        0      0        2 
   2   chr2_21436207     ASom    T    G        0      0        2 
   2   chr2_21436207     HCab    T    G        0      0        2 
   2   chr2_21436207     HPrz    T    G        0      0        2 
   2   chr2_21436207     ZBoe    T    G        0      0        2 
   2   chr2_21436207     ZGre    T    G        0      0        2 
   2   chr2_21436207     ZHar    T    G      0.5      1        2 
   2   chr2_21436207   Sample    T    G        0      0        2 
   2   chr2_21450736     AAsi    A    T        0      0        2 
   2   chr2_21450736     AKia    A    T        0      0        2 
   2   chr2_21450736     AOna    A    T        0      0        2 
   2   chr2_21450736     ASom    A    T        0      0        2 
   2   chr2_21450736     HCab    A    T        1      2        2 
   2   chr2_21450736     HPrz    A    T        1      2        2 
   2   chr2_21450736     ZBoe    A    T        0      0        2 
   2   chr2_21450736     ZGre    A    T        0      0        2 
   2   chr2_21450736     ZHar    A    T        0      0        2 
   2   chr2_21450736   Sample    A    T        1      2        2 
   2   chr2_21512208     AAsi    C    A        0      0        2 
   2   chr2_21512208     AKia    C    A        0      0        2 
   2   chr2_21512208     AOna    C    A        0      0        2 
   2   chr2_21512208     ASom    C    A        0      0        2 
   2   chr2_21512208     HCab    C    A        1      2        2 
   2   chr2_21512208     HPrz    C    A        1      2        2 
   2   chr2_21512208     ZBoe    C    A        0      0        2 
   2   chr2_21512208     ZGre    C    A        0      0        2 
   2   chr2_21512208     ZHar    C    A        0      0        2 
   2   chr2_21512208   Sample    C    A        1      2        2 
   2   chr2_21517796     AAsi    T    G        0      0        2 
   2   chr2_21517796     AKia    T    G        0      0        2 
   2   chr2_21517796     AOna    T    G        0      0        2 
   2   chr2_21517796     ASom    T    G        0      0        2 
   2   chr2_21517796     HCab    T    G        1      2        2 
   2   chr2_21517796     HPrz    T    G        1      2        2 
   2   chr2_21517796     ZBoe    T    G        0      0        2 
   2   chr2_21517796     ZGre    T    G        0      0        2 
   2   chr2_21517796     ZHar    T    G        0      0        2 
   2   chr2_21517796   Sample    T    G        1      2        2 
   2   chr2_21529704     AAsi    G    T        0      0        2 
   2   chr2_21529704     AKia    G    T        0      0        2 
   2   chr2_21529704     AOna    G    T        0      0        2 
   2   chr2_21529704     ASom    G    T        0      0        2 
   2   chr2_21529704     HCab    G    T        1      2        2 
   2   chr2_21529704     HPrz    G    T        1      2        2 
   2   chr2_21529704     ZBoe    G    T        0      0        2 
   2   chr2_21529704     ZGre    G    T        0      0        2 
   2   chr2_21529704     ZHar    G    T        0      0        2 
   2   chr2_21529704   Sample    G    T        1      2        2 
   2   chr2_21530649     AAsi    G    C        0      0        2 
   2   chr2_21530649     AKia    G    C        0      0        2 
   2   chr2_21530649     AOna    G    C        0      0        2 
   2   chr2_21530649     ASom    G    C        0      0        2 
   2   chr2_21530649     HCab    G    C        0      0        2 
   2   chr2_21530649     HPrz    G    C        0      0        2 
   2   chr2_21530649     ZBoe    G    C        1      2        2 
   2   chr2_21530649     ZGre    G    C        1      2        2 
   2   chr2_21530649     ZHar    G    C        1      2        2 
   2   chr2_21530649   Sample    G    C        0      0        2 
   2   chr2_21531000     AAsi    G    T        0      0        2 
   2   chr2_21531000     AKia    G    T        0      0        2 
   2   chr2_21531000     AOna    G    T      0.5      1        2 
   2   chr2_21531000     ASom    G    T        0      0        2 
   2   chr2_21531000     HCab    G    T        0      0        2 
   2   chr2_21531000     HPrz    G    T        0      0        2 
   2   chr2_21531000     ZBoe    G    T        0      0        2 
   2   chr2_21531000     ZGre    G    T        0      0        2 
   2   chr2_21531000     ZHar    G    T        0      0        2 
   2   chr2_21531000   Sample    G    T        0      0        2 
   2   chr2_21531957     AAsi    G    C        0      0        2 
   2   chr2_21531957     AKia    G    C        0      0        2 
   2   chr2_21531957     AOna    G    C        0      0        2 
   2   chr2_21531957     ASom    G    C        0      0        2 
   2   chr2_21531957     HCab    G    C        1      2        2 
   2   chr2_21531957     HPrz    G    C        1      2        2 
   2   chr2_21531957     ZBoe    G    C        0      0        2 
   2   chr2_21531957     ZGre    G    C        0      0        2 
   2   chr2_21531957     ZHar    G    C        0      0        2 
   2   chr2_21531957   Sample    G    C        1      2        2 
   2   chr2_21533241     AAsi    A    T        0      0        2 
   2   chr2_21533241     AKia    A    T        0      0        2 
   2   chr2_21533241     AOna    A    T        0      0        2 
   2   chr2_21533241     ASom    A    T        0      0        2 
   2   chr2_21533241     HCab    A    T        0      0        2 
   2   chr2_21533241     HPrz    A    T      0.5      1        2 
   2   chr2_21533241     ZBoe    A    T        0      0        2 
   2   chr2_21533241     ZGre    A    T        0      0        2 
   2   chr2_21533241     ZHar    A    T        0      0        2 
   2   chr2_21533241   Sample    A    T        0      0        2 
   2   chr2_21533701     AAsi    G    T        0      0        2 
   2   chr2_21533701     AKia    G    T        0      0        2 
   2   chr2_21533701     AOna    G    T        0      0        2 
   2   chr2_21533701     ASom    G    T        0      0        2 
   2   chr2_21533701     HCab    G    T        1      2        2 
   2   chr2_21533701     HPrz    G    T        1      2        2 
   2   chr2_21533701     ZBoe    G    T        0      0        2 
   2   chr2_21533701     ZGre    G    T        0      0        2 
   2   chr2_21533701     ZHar    G    T        0      0        2 
   2   chr2_21533701   Sample    G    T        1      2        2 
   2   chr2_21534942     AAsi    T    A        0      0        2 
   2   chr2_21534942     AKia    T    A        0      0        2 
   2   chr2_21534942     AOna    T    A        0      0        2 
   2   chr2_21534942     ASom    T    A        0      0        2 
   2   chr2_21534942     HCab    T    A        0      0        2 
   2   chr2_21534942     HPrz    T    A      0.5      1        2 
   2   chr2_21534942     ZBoe    T    A        0      0        2 
   2   chr2_21534942     ZGre    T    A        0      0        2 
   2   chr2_21534942     ZHar    T    A        0      0        2 
   2   chr2_21534942   Sample    T    A        0      0        2 
   2   chr2_21553150     AAsi    G    T        1      2        2 
   2   chr2_21553150     AKia    G    T        0      0        2 
   2   chr2_21553150     AOna    G    T        0      0        2 
   2   chr2_21553150     ASom    G    T        0      0        2 
   2   chr2_21553150     HCab    G    T        0      0        2 
   2   chr2_21553150     HPrz    G    T        0      0        2 
   2   chr2_21553150     ZBoe    G    T        0      0        2 
   2   chr2_21553150     ZGre    G    T        0      0        2 
   2   chr2_21553150     ZHar    G    T        0      0        2 
   2   chr2_21553150   Sample    G    T        0      0        2 
   2   chr2_21557612     AAsi    G    T        0      0        2 
   2   chr2_21557612     AKia    G    T        0      0        2 
   2   chr2_21557612     AOna    G    T        0      0        2 
   2   chr2_21557612     ASom    G    T        0      0        2 
   2   chr2_21557612     HCab    G    T        0      0        2 
   2   chr2_21557612     HPrz    G    T        0      0        2 
   2   chr2_21557612     ZBoe    G    T        0      0        2 
   2   chr2_21557612     ZGre    G    T        0      0        2 
   2   chr2_21557612     ZHar    G    T      0.5      1        2 
   2   chr2_21557612   Sample    G    T        0      0        2 
   2   chr2_21559844     AAsi    A    T        0      0        2 
   2   chr2_21559844     AKia    A    T        0      0        2 
   2   chr2_21559844     AOna    A    T        0      0        2 
   2   chr2_21559844     ASom    A    T        0      0        2 
   2   chr2_21559844     HCab    A    T        0      0        2 
   2   chr2_21559844     HPrz    A    T        0      0        2 
   2   chr2_21559844     ZBoe    A    T        0      0        2 
   2   chr2_21559844     ZGre    A    T      0.5      1        2 
   2   chr2_21559844     ZHar    A    T        0      0        2 
   2   chr2_21559844   Sample    A    T        0      0        2 
   2   chr2_21564645     AAsi    C    G        0      0        2 
   2   chr2_21564645     AKia    C    G        0      0        2 
   2   chr2_21564645     AOna    C    G        0      0        2 
   2   chr2_21564645     ASom    C    G        0      0        2 
   2   chr2_21564645     HCab    C    G        0      0        2 
   2   chr2_21564645     HPrz    C    G        0      0        2 
   2   chr2_21564645     ZBoe    C    G      0.5      1        2 
   2   chr2_21564645     ZGre    C    G        0      0        2 
   2   chr2_21564645     ZHar    C    G        0      0        2 
   2   chr2_21564645   Sample    C    G        0      0        2 
   2   chr2_21574144     AAsi    C    G        0      0        2 
   2   chr2_21574144     AKia    C    G        0      0        2 
   2   chr2_21574144     AOna    C    G        0      0        2 
   2   chr2_21574144     ASom    C    G        0      0        2 
   2   chr2_21574144     HCab    C    G        1      2        2 
   2   chr2_21574144     HPrz    C    G        1      2        2 
   2   chr2_21574144     ZBoe    C    G        0      0        2 
   2   chr2_21574144     ZGre    C    G        0      0        2 
   2   chr2_21574144     ZHar    C    G        0      0        2 
   2   chr2_21574144   Sample    C    G        1      2        2 
   2   chr2_21605394     AAsi    C    G        0      0        2 
   2   chr2_21605394     AKia    C    G        0      0        2 
   2   chr2_21605394     AOna    C    G        0      0        2 
   2   chr2_21605394     ASom    C    G        0      0        2 
   2   chr2_21605394     HCab    C    G        1      2        2 
   2   chr2_21605394     HPrz    C    G        1      2        2 
   2   chr2_21605394     ZBoe    C    G        0      0        2 
   2   chr2_21605394     ZGre    C    G        0      0        2 
   2   chr2_21605394     ZHar    C    G        0      0        2 
   2   chr2_21605394   Sample    C    G        1      2        2 
   2   chr2_21666397     AAsi    G    T        0      0        2 
   2   chr2_21666397     AKia    G    T        0      0        2 
   2   chr2_21666397     AOna    G    T        0      0        2 
   2   chr2_21666397     ASom    G    T        0      0        2 
   2   chr2_21666397     HCab    G    T        1      2        2 
   2   chr2_21666397     HPrz    G    T        1      2        2 
   2   chr2_21666397     ZBoe    G    T        0      0        2 
   2   chr2_21666397     ZGre    G    T        0      0        2 
   2   chr2_21666397     ZHar    G    T        0      0        2 
   2   chr2_21666397   Sample    G    T        1      2        2 
   2   chr2_21686166     AAsi    A    T        0      0        2 
   2   chr2_21686166     AKia    A    T        0      0        2 
   2   chr2_21686166     AOna    A    T        0      0        2 
   2   chr2_21686166     ASom    A    T        0      0        2 
   2   chr2_21686166     HCab    A    T        1      2        2 
   2   chr2_21686166     HPrz    A    T        1      2        2 
   2   chr2_21686166     ZBoe    A    T        0      0        2 
   2   chr2_21686166     ZGre    A    T        0      0        2 
   2   chr2_21686166     ZHar    A    T        0      0        2 
   2   chr2_21686166   Sample    A    T        1      2        2 
   2   chr2_21699492     AAsi    G    C        0      0        2 
   2   chr2_21699492     AKia    G    C        0      0        2 
   2   chr2_21699492     AOna    G    C        0      0        2 
   2   chr2_21699492     ASom    G    C        0      0        2 
   2   chr2_21699492     HCab    G    C        0      0        2 
   2   chr2_21699492     HPrz    G    C        0      0        2 
   2   chr2_21699492     ZBoe    G    C        0      0        2 
   2   chr2_21699492     ZGre    G    C        0      0        2 
   2   chr2_21699492     ZHar    G    C      0.5      1        2 
   2   chr2_21699492   Sample    G    C        0      0        2 
   2   chr2_21702370     AAsi    C    A        1      2        2 
   2   chr2_21702370     AKia    C    A      0.5      1        2 
   2   chr2_21702370     AOna    C    A        0      0        2 
   2   chr2_21702370     ASom    C    A        1      2        2 
   2   chr2_21702370     HCab    C    A        0      0        2 
   2   chr2_21702370     HPrz    C    A        0      0        2 
   2   chr2_21702370     ZBoe    C    A        0      0        2 
   2   chr2_21702370     ZGre    C    A        0      0        2 
   2   chr2_21702370     ZHar    C    A        0      0        2 
   2   chr2_21702370   Sample    C    A        0      0        2 
   2   chr2_21711322     AAsi    A    C        0      0        2 
   2   chr2_21711322     AKia    A    C      0.5      1        2 
   2   chr2_21711322     AOna    A    C        0      0        2 
   2   chr2_21711322     ASom    A    C        0      0        2 
   2   chr2_21711322     HCab    A    C        0      0        2 
   2   chr2_21711322     HPrz    A    C        0      0        2 
   2   chr2_21711322     ZBoe    A    C        0      0        2 
   2   chr2_21711322     ZGre    A    C        0      0        2 
   2   chr2_21711322     ZHar    A    C        0      0        2 
   2   chr2_21711322   Sample    A    C        0      0        2 
   2   chr2_21741469     AAsi    A    C        1      2        2 
   2   chr2_21741469     AKia    A    C        0      0        2 
   2   chr2_21741469     AOna    A    C        0      0        2 
   2   chr2_21741469     ASom    A    C        1      2        2 
   2   chr2_21741469     HCab    A    C        0      0        2 
   2   chr2_21741469     HPrz    A    C        0      0        2 
   2   chr2_21741469     ZBoe    A    C        0      0        2 
   2   chr2_21741469     ZGre    A    C        0      0        2 
   2   chr2_21741469     ZHar    A    C        0      0        2 
   2   chr2_21741469   Sample    A    C        0      0        2 
   2   chr2_21790913     AAsi    A    T        0      0        2 
   2   chr2_21790913     AKia    A    T        0      0        2 
   2   chr2_21790913     AOna    A    T        0      0        2 
   2   chr2_21790913     ASom    A    T        1      2        2 
   2   chr2_21790913     HCab    A    T        0      0        2 
   2   chr2_21790913     HPrz    A    T      0.5      1        2 
   2   chr2_21790913     ZBoe    A    T        0      0        2 
   2   chr2_21790913     ZGre    A    T        0      0        2 
   2   chr2_21790913     ZHar    A    T        0      0        2 
   2   chr2_21790913   Sample    A    T        0      0        2 
   2   chr2_21801564     AAsi    A    C        1      2        2 
   2   chr2_21801564     AKia    A    C        1      2        2 
   2   chr2_21801564     AOna    A    C        1      2        2 
   2   chr2_21801564     ASom    A    C        1      2        2 
   2   chr2_21801564     HCab    A    C        0      0        2 
   2   chr2_21801564     HPrz    A    C        0      0        2 
   2   chr2_21801564     ZBoe    A    C        0      0        2 
   2   chr2_21801564     ZGre    A    C        0      0        2 
   2   chr2_21801564     ZHar    A    C        0      0        2 
   2   chr2_21801564   Sample    A    C        0      0        2 
   2   chr2_21816562     AAsi    T    A        0      0        2 
   2   chr2_21816562     AKia    T    A        0      0        2 
   2   chr2_21816562     AOna    T    A        0      0        2 
   2   chr2_21816562     ASom    T    A        0      0        2 
   2   chr2_21816562     HCab    T    A        0      0        2 
   2   chr2_21816562     HPrz    T    A      0.5      1        2 
   2   chr2_21816562     ZBoe    T    A        0      0        2 
   2   chr2_21816562     ZGre    T    A        0      0        2 
   2   chr2_21816562     ZHar    T    A        0      0        2 
   2   chr2_21816562   Sample    T    A        0      0        2 
   2   chr2_21869489     AAsi    C    G        0      0        2 
   2   chr2_21869489     AKia    C    G        0      0        2 
   2   chr2_21869489     AOna    C    G        0      0        2 
   2   chr2_21869489     ASom    C    G        0      0        2 
   2   chr2_21869489     HCab    C    G        1      2        2 
   2   chr2_21869489     HPrz    C    G        1      2        2 
   2   chr2_21869489     ZBoe    C    G        0      0        2 
   2   chr2_21869489     ZGre    C    G        0      0        2 
   2   chr2_21869489     ZHar    C    G        0      0        2 
   2   chr2_21869489   Sample    C    G        1      2        2 
   2   chr2_21876729     AAsi    C    G        0      0        2 
   2   chr2_21876729     AKia    C    G        0      0        2 
   2   chr2_21876729     AOna    C    G        0      0        2 
   2   chr2_21876729     ASom    C    G        0      0        2 
   2   chr2_21876729     HCab    C    G        0      0        2 
   2   chr2_21876729     HPrz    C    G        0      0        2 
   2   chr2_21876729     ZBoe    C    G        1      2        2 
   2   chr2_21876729     ZGre    C    G        1      2        2 
   2   chr2_21876729     ZHar    C    G        1      2        2 
   2   chr2_21876729   Sample    C    G        0      0        2 
   2   chr2_21913463     AAsi    A    C        0      0        2 
   2   chr2_21913463     AKia    A    C        0      0        2 
   2   chr2_21913463     AOna    A    C        0      0        2 
   2   chr2_21913463     ASom    A    C        0      0        2 
   2   chr2_21913463     HCab    A    C        1      2        2 
   2   chr2_21913463     HPrz    A    C        1      2        2 
   2   chr2_21913463     ZBoe    A    C        0      0        2 
   2   chr2_21913463     ZGre    A    C        0      0        2 
   2   chr2_21913463     ZHar    A    C        0      0        2 
   2   chr2_21913463   Sample    A    C        1      2        2 
   2   chr2_21920111     AAsi    G    C        0      0        2 
   2   chr2_21920111     AKia    G    C        0      0        2 
   2   chr2_21920111     AOna    G    C        0      0        2 
   2   chr2_21920111     ASom    G    C        0      0        2 
   2   chr2_21920111     HCab    G    C        0      0        2 
   2   chr2_21920111     HPrz    G    C      0.5      1        2 
   2   chr2_21920111     ZBoe    G    C        0      0        2 
   2   chr2_21920111     ZGre    G    C        0      0        2 
   2   chr2_21920111     ZHar    G    C        0      0        2 
   2   chr2_21920111   Sample    G    C        0      0        2 
   2   chr2_21930033     AAsi    C    G        0      0        2 
   2   chr2_21930033     AKia    C    G        0      0        2 
   2   chr2_21930033     AOna    C    G        0      0        2 
   2   chr2_21930033     ASom    C    G        0      0        2 
   2   chr2_21930033     HCab    C    G        0      0        2 
   2   chr2_21930033     HPrz    C    G        0      0        2 
   2   chr2_21930033     ZBoe    C    G        0      0        2 
   2   chr2_21930033     ZGre    C    G        0      0        2 
   2   chr2_21930033     ZHar    C    G      0.5      1        2 
   2   chr2_21930033   Sample    C    G        0      0        2 
   2   chr2_21937394     AAsi    T    G        0      0        2 
   2   chr2_21937394     AKia    T    G        0      0        2 
   2   chr2_21937394     AOna    T    G        0      0        2 
   2   chr2_21937394     ASom    T    G        0      0        2 
   2   chr2_21937394     HCab    T    G        0      0        2 
   2   chr2_21937394     HPrz    T    G        0      0        2 
   2   chr2_21937394     ZBoe    T    G        0      0        2 
   2   chr2_21937394     ZGre    T    G        0      0        2 
   2   chr2_21937394     ZHar    T    G        1      2        2 
   2   chr2_21937394   Sample    T    G        0      0        2 
   2   chr2_21952042     AAsi    A    C        0      0        2 
   2   chr2_21952042     AKia    A    C        0      0        2 
   2   chr2_21952042     AOna    A    C        0      0        2 
   2   chr2_21952042     ASom    A    C        0      0        2 
   2   chr2_21952042     HCab    A    C        0      0        2 
   2   chr2_21952042     HPrz    A    C        0      0        2 
   2   chr2_21952042     ZBoe    A    C        0      0        2 
   2   chr2_21952042     ZGre    A    C        0      0        2 
   2   chr2_21952042     ZHar    A    C        1      2        2 
   2   chr2_21952042   Sample    A    C        0      0        2 
   2   chr2_21989026     AAsi    C    G        0      0        2 
   2   chr2_21989026     AKia    C    G        0      0        2 
   2   chr2_21989026     AOna    C    G        0      0        2 
   2   chr2_21989026     ASom    C    G        0      0        2 
   2   chr2_21989026     HCab    C    G      0.5      1        2 
   2   chr2_21989026     HPrz    C    G        0      0        2 
   2   chr2_21989026     ZBoe    C    G        0      0        2 
   2   chr2_21989026     ZGre    C    G        0      0        2 
   2   chr2_21989026     ZHar    C    G        0      0        2 
   2   chr2_21989026   Sample    C    G        0      0        2 
   2   chr2_21989109     AAsi    G    C        0      0        2 
   2   chr2_21989109     AKia    G    C        0      0        2 
   2   chr2_21989109     AOna    G    C        0      0        2 
   2   chr2_21989109     ASom    G    C        0      0        2 
   2   chr2_21989109     HCab    G    C        1      2        2 
   2   chr2_21989109     HPrz    G    C        1      2        2 
   2   chr2_21989109     ZBoe    G    C        0      0        2 
   2   chr2_21989109     ZGre    G    C        0      0        2 
   2   chr2_21989109     ZHar    G    C        0      0        2 
   2   chr2_21989109   Sample    G    C        1      2        2 
   2   chr2_21995746     AAsi    T    G        0      0        2 
   2   chr2_21995746     AKia    T    G        0      0        2 
   2   chr2_21995746     AOna    T    G        0      0        2 
   2   chr2_21995746     ASom    T    G        0      0        2 
   2   chr2_21995746     HCab    T    G        1      2        2 
   2   chr2_21995746     HPrz    T    G        1      2        2 
   2   chr2_21995746     ZBoe    T    G        0      0        2 
   2   chr2_21995746     ZGre    T    G        0      0        2 
   2   chr2_21995746     ZHar    T    G        0      0        2 
   2   chr2_21995746   Sample    T    G        1      2        2 
   2   chr2_21999199     AAsi    T    A        0      0        2 
   2   chr2_21999199     AKia    T    A        0      0        2 
   2   chr2_21999199     AOna    T    A        0      0        2 
   2   chr2_21999199     ASom    T    A        0      0        2 
   2   chr2_21999199     HCab    T    A        0      0        2 
   2   chr2_21999199     HPrz    T    A        0      0        2 
   2   chr2_21999199     ZBoe    T    A        0      0        2 
   2   chr2_21999199     ZGre    T    A        1      2        2 
   2   chr2_21999199     ZHar    T    A        0      0        2 
   2   chr2_21999199   Sample    T    A        0      0        2 
   2   chr2_22011681     AAsi    A    C        0      0        2 
   2   chr2_22011681     AKia    A    C        0      0        2 
   2   chr2_22011681     AOna    A    C      0.5      1        2 
   2   chr2_22011681     ASom    A    C        0      0        2 
   2   chr2_22011681     HCab    A    C        0      0        2 
   2   chr2_22011681     HPrz    A    C        0      0        2 
   2   chr2_22011681     ZBoe    A    C        0      0        2 
   2   chr2_22011681     ZGre    A    C        0      0        2 
   2   chr2_22011681     ZHar    A    C        0      0        2 
   2   chr2_22011681   Sample    A    C        0      0        2 
   2   chr2_22050924     AAsi    G    C        0      0        2 
   2   chr2_22050924     AKia    G    C        0      0        2 
   2   chr2_22050924     AOna    G    C        0      0        2 
   2   chr2_22050924     ASom    G    C        0      0        2 
   2   chr2_22050924     HCab    G    C      0.5      1        2 
   2   chr2_22050924     HPrz    G    C        1      2        2 
   2   chr2_22050924     ZBoe    G    C        0      0        2 
   2   chr2_22050924     ZGre    G    C        0      0        2 
   2   chr2_22050924     ZHar    G    C        0      0        2 
   2   chr2_22050924   Sample    G    C        1      2        2 
   2   chr2_22062517     AAsi    G    C        1      2        2 
   2   chr2_22062517     AKia    G    C        0      0        2 
   2   chr2_22062517     AOna    G    C        0      0        2 
   2   chr2_22062517     ASom    G    C        1      2        2 
   2   chr2_22062517     HCab    G    C        0      0        2 
   2   chr2_22062517     HPrz    G    C        0      0        2 
   2   chr2_22062517     ZBoe    G    C        0      0        2 
   2   chr2_22062517     ZGre    G    C        0      0        2 
   2   chr2_22062517     ZHar    G    C        0      0        2 
   2   chr2_22062517   Sample    G    C        0      0        2 
   2   chr2_22088945     AAsi    G    C        0      0        2 
   2   chr2_22088945     AKia    G    C        0      0        2 
   2   chr2_22088945     AOna    G    C        0      0        2 
   2   chr2_22088945     ASom    G    C        0      0        2 
   2   chr2_22088945     HCab    G    C      0.5      1        2 
   2   chr2_22088945     HPrz    G    C        0      0        2 
   2   chr2_22088945     ZBoe    G    C        0      0        2 
   2   chr2_22088945     ZGre    G    C        0      0        2 
   2   chr2_22088945     ZHar    G    C        0      0        2 
   2   chr2_22088945   Sample    G    C        0      0        2 
   2   chr2_22098234     AAsi    C    G        0      0        2 
   2   chr2_22098234     AKia    C    G        0      0        2 
   2   chr2_22098234     AOna    C    G        0      0        2 
   2   chr2_22098234     ASom    C    G        1      2        2 
   2   chr2_22098234     HCab    C    G        0      0        2 
   2   chr2_22098234     HPrz    C    G        0      0        2 
   2   chr2_22098234     ZBoe    C    G        0      0        2 
   2   chr2_22098234     ZGre    C    G        0      0        2 
   2   chr2_22098234     ZHar    C    G        0      0        2 
   2   chr2_22098234   Sample    C    G        0      0        2 
   2   chr2_22119485     AAsi    G    C        0      0        2 
   2   chr2_22119485     AKia    G    C        0      0        2 
   2   chr2_22119485     AOna    G    C        0      0        2 
   2   chr2_22119485     ASom    G    C        0      0        2 
   2   chr2_22119485     HCab    G    C        1      2        2 
   2   chr2_22119485     HPrz    G    C        1      2        2 
   2   chr2_22119485     ZBoe    G    C        0      0        2 
   2   chr2_22119485     ZGre    G    C        0      0        2 
   2   chr2_22119485     ZHar    G    C        0      0        2 
   2   chr2_22119485   Sample    G    C        1      2        2 
   2   chr2_22128372     AAsi    A    C        0      0        2 
   2   chr2_22128372     AKia    A    C        0      0        2 
   2   chr2_22128372     AOna    A    C        0      0        2 
   2   chr2_22128372     ASom    A    C        0      0        2 
   2   chr2_22128372     HCab    A    C        1      2        2 
   2   chr2_22128372     HPrz    A    C        1      2        2 
   2   chr2_22128372     ZBoe    A    C        0      0        2 
   2   chr2_22128372     ZGre    A    C        0      0        2 
   2   chr2_22128372     ZHar    A    C        0      0        2 
   2   chr2_22128372   Sample    A    C        1      2        2 
   2   chr2_22158538     AAsi    T    G        0      0        2 
   2   chr2_22158538     AKia    T    G        0      0        2 
   2   chr2_22158538     AOna    T    G        1      2        2 
   2   chr2_22158538     ASom    T    G        0      0        2 
   2   chr2_22158538     HCab    T    G        0      0        2 
   2   chr2_22158538     HPrz    T    G        0      0        2 
   2   chr2_22158538     ZBoe    T    G        0      0        2 
   2   chr2_22158538     ZGre    T    G        0      0        2 
   2   chr2_22158538     ZHar    T    G        0      0        2 
   2   chr2_22158538   Sample    T    G        0      0        2 
   2   chr2_22159880     AAsi    C    A        0      0        2 
   2   chr2_22159880     AKia    C    A        0      0        2 
   2   chr2_22159880     AOna    C    A        0      0        2 
   2   chr2_22159880     ASom    C    A        0      0        2 
   2   chr2_22159880     HCab    C    A        0      0        2 
   2   chr2_22159880     HPrz    C    A        0      0        2 
   2   chr2_22159880     ZBoe    C    A        0      0        2 
   2   chr2_22159880     ZGre    C    A        1      2        2 
   2   chr2_22159880     ZHar    C    A        0      0        2 
   2   chr2_22159880   Sample    C    A        0      0        2 
   2   chr2_22198053     AAsi    A    T        0      0        2 
   2   chr2_22198053     AKia    A    T        0      0        2 
   2   chr2_22198053     AOna    A    T        0      0        2 
   2   chr2_22198053     ASom    A    T        0      0        2 
   2   chr2_22198053     HCab    A    T        1      2        2 
   2   chr2_22198053     HPrz    A    T        1      2        2 
   2   chr2_22198053     ZBoe    A    T        0      0        2 
   2   chr2_22198053     ZGre    A    T        0      0        2 
   2   chr2_22198053     ZHar    A    T        0      0        2 
   2   chr2_22198053   Sample    A    T        1      2        2 
   2   chr2_22206154     AAsi    T    A        0      0        2 
   2   chr2_22206154     AKia    T    A        0      0        2 
   2   chr2_22206154     AOna    T    A        0      0        2 
   2   chr2_22206154     ASom    T    A        0      0        2 
   2   chr2_22206154     HCab    T    A      0.5      1        2 
   2   chr2_22206154     HPrz    T    A        0      0        2 
   2   chr2_22206154     ZBoe    T    A        0      0        2 
   2   chr2_22206154     ZGre    T    A        0      0        2 
   2   chr2_22206154     ZHar    T    A        0      0        2 
   2   chr2_22206154   Sample    T    A        0      0        2 
   2   chr2_22206718     AAsi    C    G        0      0        2 
   2   chr2_22206718     AKia    C    G        0      0        2 
   2   chr2_22206718     AOna    C    G      0.5      1        2 
   2   chr2_22206718     ASom    C    G        0      0        2 
   2   chr2_22206718     HCab    C    G        0      0        2 
   2   chr2_22206718     HPrz    C    G        0      0        2 
   2   chr2_22206718     ZBoe    C    G        0      0        2 
   2   chr2_22206718     ZGre    C    G        0      0        2 
   2   chr2_22206718     ZHar    C    G        0      0        2 
   2   chr2_22206718   Sample    C    G        0      0        2 
   2   chr2_22208043     AAsi    C    G        0      0        2 
   2   chr2_22208043     AKia    C    G        0      0        2 
   2   chr2_22208043     AOna    C    G      0.5      1        2 
   2   chr2_22208043     ASom    C    G        0      0        2 
   2   chr2_22208043     HCab    C    G        0      0        2 
   2   chr2_22208043     HPrz    C    G        0      0        2 
   2   chr2_22208043     ZBoe    C    G        0      0        2 
   2   chr2_22208043     ZGre    C    G        0      0        2 
   2   chr2_22208043     ZHar    C    G        0      0        2 
   2   chr2_22208043   Sample    C    G        0      0        2 
   2   chr2_22215553     AAsi    C    G        0      0        2 
   2   chr2_22215553     AKia    C    G      0.5      1        2 
   2   chr2_22215553     AOna    C    G        0      0        2 
   2   chr2_22215553     ASom    C    G        0      0        2 
   2   chr2_22215553     HCab    C    G        0      0        2 
   2   chr2_22215553     HPrz    C    G        0      0        2 
   2   chr2_22215553     ZBoe    C    G        0      0        2 
   2   chr2_22215553     ZGre    C    G        0      0        2 
   2   chr2_22215553     ZHar    C    G        0      0        2 
   2   chr2_22215553   Sample    C    G        0      0        2 
   2   chr2_22261571     AAsi    T    A        0      0        2 
   2   chr2_22261571     AKia    T    A        0      0        2 
   2   chr2_22261571     AOna    T    A        0      0        2 
   2   chr2_22261571     ASom    T    A        0      0        2 
   2   chr2_22261571     HCab    T    A        1      2        2 
   2   chr2_22261571     HPrz    T    A        1      2        2 
   2   chr2_22261571     ZBoe    T    A        0      0        2 
   2   chr2_22261571     ZGre    T    A        0      0        2 
   2   chr2_22261571     ZHar    T    A        0      0        2 
   2   chr2_22261571   Sample    T    A        1      2        2 
   2   chr2_22291917     AAsi    T    G        0      0        2 
   2   chr2_22291917     AKia    T    G        0      0        2 
   2   chr2_22291917     AOna    T    G      0.5      1        2 
   2   chr2_22291917     ASom    T    G        0      0        2 
   2   chr2_22291917     HCab    T    G        0      0        2 
   2   chr2_22291917     HPrz    T    G        0      0        2 
   2   chr2_22291917     ZBoe    T    G        0      0        2 
   2   chr2_22291917     ZGre    T    G        0      0        2 
   2   chr2_22291917     ZHar    T    G        0      0        2 
   2   chr2_22291917   Sample    T    G        0      0        2 
   2   chr2_22292868     AAsi    G    T        0      0        2 
   2   chr2_22292868     AKia    G    T        0      0        2 
   2   chr2_22292868     AOna    G    T        1      2        2 
   2   chr2_22292868     ASom    G    T        0      0        2 
   2   chr2_22292868     HCab    G    T        0      0        2 
   2   chr2_22292868     HPrz    G    T        0      0        2 
   2   chr2_22292868     ZBoe    G    T        0      0        2 
   2   chr2_22292868     ZGre    G    T        0      0        2 
   2   chr2_22292868     ZHar    G    T        0      0        2 
   2   chr2_22292868   Sample    G    T        0      0        2 
   2   chr2_22322359     AAsi    A    C        0      0        2 
   2   chr2_22322359     AKia    A    C        0      0        2 
   2   chr2_22322359     AOna    A    C        0      0        2 
   2   chr2_22322359     ASom    A    C        0      0        2 
   2   chr2_22322359     HCab    A    C        0      0        2 
   2   chr2_22322359     HPrz    A    C        0      0        2 
   2   chr2_22322359     ZBoe    A    C        0      0        2 
   2   chr2_22322359     ZGre    A    C        0      0        2 
   2   chr2_22322359     ZHar    A    C      0.5      1        2 
   2   chr2_22322359   Sample    A    C        0      0        2 
   2   chr2_22322485     AAsi    A    C        0      0        2 
   2   chr2_22322485     AKia    A    C        0      0        2 
   2   chr2_22322485     AOna    A    C        0      0        2 
   2   chr2_22322485     ASom    A    C        0      0        2 
   2   chr2_22322485     HCab    A    C        0      0        2 
   2   chr2_22322485     HPrz    A    C        0      0        2 
   2   chr2_22322485     ZBoe    A    C      0.5      1        2 
   2   chr2_22322485     ZGre    A    C        0      0        2 
   2   chr2_22322485     ZHar    A    C        0      0        2 
   2   chr2_22322485   Sample    A    C        0      0        2 
   2   chr2_22326685     AAsi    C    A        0      0        2 
   2   chr2_22326685     AKia    C    A        0      0        2 
   2   chr2_22326685     AOna    C    A        0      0        2 
   2   chr2_22326685     ASom    C    A        0      0        2 
   2   chr2_22326685     HCab    C    A        1      2        2 
   2   chr2_22326685     HPrz    C    A        1      2        2 
   2   chr2_22326685     ZBoe    C    A        0      0        2 
   2   chr2_22326685     ZGre    C    A        0      0        2 
   2   chr2_22326685     ZHar    C    A        0      0        2 
   2   chr2_22326685   Sample    C    A        0      0        2 
   2   chr2_22329716     AAsi    C    G        0      0        2 
   2   chr2_22329716     AKia    C    G        0      0        2 
   2   chr2_22329716     AOna    C    G        0      0        2 
   2   chr2_22329716     ASom    C    G        0      0        2 
   2   chr2_22329716     HCab    C    G      0.5      1        2 
   2   chr2_22329716     HPrz    C    G        1      2        2 
   2   chr2_22329716     ZBoe    C    G        0      0        2 
   2   chr2_22329716     ZGre    C    G        0      0        2 
   2   chr2_22329716     ZHar    C    G        0      0        2 
   2   chr2_22329716   Sample    C    G        1      2        2 
   2   chr2_22340894     AAsi    C    G        0      0        2 
   2   chr2_22340894     AKia    C    G        0      0        2 
   2   chr2_22340894     AOna    C    G      0.5      1        2 
   2   chr2_22340894     ASom    C    G        0      0        2 
   2   chr2_22340894     HCab    C    G        0      0        2 
   2   chr2_22340894     HPrz    C    G        0      0        2 
   2   chr2_22340894     ZBoe    C    G        0      0        2 
   2   chr2_22340894     ZGre    C    G        0      0        2 
   2   chr2_22340894     ZHar    C    G        0      0        2 
   2   chr2_22340894   Sample    C    G        0      0        2 
   2   chr2_22358376     AAsi    G    C        0      0        2 
   2   chr2_22358376     AKia    G    C        0      0        2 
   2   chr2_22358376     AOna    G    C        0      0        2 
   2   chr2_22358376     ASom    G    C        0      0        2 
   2   chr2_22358376     HCab    G    C        1      2        2 
   2   chr2_22358376     HPrz    G    C        1      2        2 
   2   chr2_22358376     ZBoe    G    C        0      0        2 
   2   chr2_22358376     ZGre    G    C        0      0        2 
   2   chr2_22358376     ZHar    G    C        0      0        2 
   2   chr2_22358376   Sample    G    C        1      2        2 
   2   chr2_22373173     AAsi    G    C        0      0        2 
   2   chr2_22373173     AKia    G    C        0      0        2 
   2   chr2_22373173     AOna    G    C        0      0        2 
   2   chr2_22373173     ASom    G    C        0      0        2 
   2   chr2_22373173     HCab    G    C      0.5      1        2 
   2   chr2_22373173     HPrz    G    C        0      0        2 
   2   chr2_22373173     ZBoe    G    C        0      0        2 
   2   chr2_22373173     ZGre    G    C        0      0        2 
   2   chr2_22373173     ZHar    G    C        0      0        2 
   2   chr2_22373173   Sample    G    C        0      0        2 
   2   chr2_22381389     AAsi    C    G        0      0        2 
   2   chr2_22381389     AKia    C    G        0      0        2 
   2   chr2_22381389     AOna    C    G        0      0        2 
   2   chr2_22381389     ASom    C    G        0      0        2 
   2   chr2_22381389     HCab    C    G        0      0        2 
   2   chr2_22381389     HPrz    C    G        0      0        2 
   2   chr2_22381389     ZBoe    C    G      0.5      1        2 
   2   chr2_22381389     ZGre    C    G        0      0        2 
   2   chr2_22381389     ZHar    C    G        0      0        2 
   2   chr2_22381389   Sample    C    G        0      0        2 
   2   chr2_22381733     AAsi    G    T        0      0        2 
   2   chr2_22381733     AKia    G    T        0      0        2 
   2   chr2_22381733     AOna    G    T        0      0        2 
   2   chr2_22381733     ASom    G    T        0      0        2 
   2   chr2_22381733     HCab    G    T        0      0        2 
   2   chr2_22381733     HPrz    G    T        0      0        2 
   2   chr2_22381733     ZBoe    G    T      0.5      1        2 
   2   chr2_22381733     ZGre    G    T        0      0        2 
   2   chr2_22381733     ZHar    G    T        0      0        2 
   2   chr2_22381733   Sample    G    T        0      0        2 
   2   chr2_22395327     AAsi    G    C        0      0        2 
   2   chr2_22395327     AKia    G    C        0      0        2 
   2   chr2_22395327     AOna    G    C        0      0        2 
   2   chr2_22395327     ASom    G    C        0      0        2 
   2   chr2_22395327     HCab    G    C        1      2        2 
   2   chr2_22395327     HPrz    G    C        1      2        2 
   2   chr2_22395327     ZBoe    G    C        0      0        2 
   2   chr2_22395327     ZGre    G    C        0      0        2 
   2   chr2_22395327     ZHar    G    C        0      0        2 
   2   chr2_22395327   Sample    G    C        1      2        2 
   2   chr2_22396582     AAsi    G    C        0      0        2 
   2   chr2_22396582     AKia    G    C        0      0        2 
   2   chr2_22396582     AOna    G    C        0      0        2 
   2   chr2_22396582     ASom    G    C        1      2        2 
   2   chr2_22396582     HCab    G    C        0      0        2 
   2   chr2_22396582     HPrz    G    C        0      0        2 
   2   chr2_22396582     ZBoe    G    C        0      0        2 
   2   chr2_22396582     ZGre    G    C        0      0        2 
   2   chr2_22396582     ZHar    G    C        0      0        2 
   2   chr2_22396582   Sample    G    C        0      0        2 
   2   chr2_22403865     AAsi    T    A        0      0        2 
   2   chr2_22403865     AKia    T    A        0      0        2 
   2   chr2_22403865     AOna    T    A        0      0        2 
   2   chr2_22403865     ASom    T    A        0      0        2 
   2   chr2_22403865     HCab    T    A        0      0        2 
   2   chr2_22403865     HPrz    T    A        0      0        2 
   2   chr2_22403865     ZBoe    T    A        0      0        2 
   2   chr2_22403865     ZGre    T    A      0.5      1        2 
   2   chr2_22403865     ZHar    T    A        0      0        2 
   2   chr2_22403865   Sample    T    A        0      0        2 
   2   chr2_22411441     AAsi    C    G        0      0        2 
   2   chr2_22411441     AKia    C    G        0      0        2 
   2   chr2_22411441     AOna    C    G        0      0        2 
   2   chr2_22411441     ASom    C    G        0      0        2 
   2   chr2_22411441     HCab    C    G        0      0        2 
   2   chr2_22411441     HPrz    C    G        0      0        2 
   2   chr2_22411441     ZBoe    C    G      0.5      1        2 
   2   chr2_22411441     ZGre    C    G        0      0        2 
   2   chr2_22411441     ZHar    C    G        0      0        2 
   2   chr2_22411441   Sample    C    G        0      0        2 
   2   chr2_22415021     AAsi    C    G        1      2        2 
   2   chr2_22415021     AKia    C    G        0      0        2 
   2   chr2_22415021     AOna    C    G        0      0        2 
   2   chr2_22415021     ASom    C    G        1      2        2 
   2   chr2_22415021     HCab    C    G        0      0        2 
   2   chr2_22415021     HPrz    C    G        0      0        2 
   2   chr2_22415021     ZBoe    C    G        0      0        2 
   2   chr2_22415021     ZGre    C    G        0      0        2 
   2   chr2_22415021     ZHar    C    G        0      0        2 
   2   chr2_22415021   Sample    C    G        0      0        2 
   2   chr2_22427335     AAsi    A    C        0      0        2 
   2   chr2_22427335     AKia    A    C        0      0        2 
   2   chr2_22427335     AOna    A    C        0      0        2 
   2   chr2_22427335     ASom    A    C        0      0        2 
   2   chr2_22427335     HCab    A    C        1      2        2 
   2   chr2_22427335     HPrz    A    C        1      2        2 
   2   chr2_22427335     ZBoe    A    C        0      0        2 
   2   chr2_22427335     ZGre    A    C        0      0        2 
   2   chr2_22427335     ZHar    A    C        0      0        2 
   2   chr2_22427335   Sample    A    C        1      2        2 
   2   chr2_22439566     AAsi    G    C      0.5      1        2 
   2   chr2_22439566     AKia    G    C        0      0        2 
   2   chr2_22439566     AOna    G    C        0      0        2 
   2   chr2_22439566     ASom    G    C        0      0        2 
   2   chr2_22439566     HCab    G    C        0      0        2 
   2   chr2_22439566     HPrz    G    C        0      0        2 
   2   chr2_22439566     ZBoe    G    C        0      0        2 
   2   chr2_22439566     ZGre    G    C        0      0        2 
   2   chr2_22439566     ZHar    G    C        0      0        2 
   2   chr2_22439566   Sample    G    C        0      0        2 
   2   chr2_22445257     AAsi    A    C        1      2        2 
   2   chr2_22445257     AKia    A    C        0      0        2 
   2   chr2_22445257     AOna    A    C        0      0        2 
   2   chr2_22445257     ASom    A    C        1      2        2 
   2   chr2_22445257     HCab    A    C        0      0        2 
   2   chr2_22445257     HPrz    A    C        0      0        2 
   2   chr2_22445257     ZBoe    A    C        0      0        2 
   2   chr2_22445257     ZGre    A    C        0      0        2 
   2   chr2_22445257     ZHar    A    C        0      0        2 
   2   chr2_22445257   Sample    A    C        0      0        2 
   2   chr2_22446008     AAsi    A    C        0      0        2 
   2   chr2_22446008     AKia    A    C        0      0        2 
   2   chr2_22446008     AOna    A    C        0      0        2 
   2   chr2_22446008     ASom    A    C        0      0        2 
   2   chr2_22446008     HCab    A    C        0      0        2 
   2   chr2_22446008     HPrz    A    C        0      0        2 
   2   chr2_22446008     ZBoe    A    C      0.5      1        2 
   2   chr2_22446008     ZGre    A    C        0      0        2 
   2   chr2_22446008     ZHar    A    C        0      0        2 
   2   chr2_22446008   Sample    A    C        0      0        2 
   2   chr2_22446029     AAsi    G    C        0      0        2 
   2   chr2_22446029     AKia    G    C        0      0        2 
   2   chr2_22446029     AOna    G    C        0      0        2 
   2   chr2_22446029     ASom    G    C        0      0        2 
   2   chr2_22446029     HCab    G    C        0      0        2 
   2   chr2_22446029     HPrz    G    C      0.5      1        2 
   2   chr2_22446029     ZBoe    G    C        0      0        2 
   2   chr2_22446029     ZGre    G    C        0      0        2 
   2   chr2_22446029     ZHar    G    C        0      0        2 
   2   chr2_22446029   Sample    G    C        0      0        2 
   2   chr2_22446173     AAsi    G    C        0      0        2 
   2   chr2_22446173     AKia    G    C        0      0        2 
   2   chr2_22446173     AOna    G    C        0      0        2 
   2   chr2_22446173     ASom    G    C        0      0        2 
   2   chr2_22446173     HCab    G    C        0      0        2 
   2   chr2_22446173     HPrz    G    C        0      0        2 
   2   chr2_22446173     ZBoe    G    C      0.5      1        2 
   2   chr2_22446173     ZGre    G    C        0      0        2 
   2   chr2_22446173     ZHar    G    C        0      0        2 
   2   chr2_22446173   Sample    G    C        0      0        2 
   2   chr2_22460054     AAsi    C    A        0      0        2 
   2   chr2_22460054     AKia    C    A        0      0        2 
   2   chr2_22460054     AOna    C    A        0      0        2 
   2   chr2_22460054     ASom    C    A        0      0        2 
   2   chr2_22460054     HCab    C    A      0.5      1        2 
   2   chr2_22460054     HPrz    C    A        1      2        2 
   2   chr2_22460054     ZBoe    C    A        0      0        2 
   2   chr2_22460054     ZGre    C    A        0      0        2 
   2   chr2_22460054     ZHar    C    A        0      0        2 
   2   chr2_22460054   Sample    C    A        0      0        2 
   2   chr2_22460884     AAsi    G    T        0      0        2 
   2   chr2_22460884     AKia    G    T        0      0        2 
   2   chr2_22460884     AOna    G    T        0      0        2 
   2   chr2_22460884     ASom    G    T        0      0        2 
   2   chr2_22460884     HCab    G    T        0      0        2 
   2   chr2_22460884     HPrz    G    T        0      0        2 
   2   chr2_22460884     ZBoe    G    T      0.5      1        2 
   2   chr2_22460884     ZGre    G    T        0      0        2 
   2   chr2_22460884     ZHar    G    T        0      0        2 
   2   chr2_22460884   Sample    G    T        0      0        2 
   2   chr2_22475106     AAsi    C    A        0      0        2 
   2   chr2_22475106     AKia    C    A        0      0        2 
   2   chr2_22475106     AOna    C    A        0      0        2 
   2   chr2_22475106     ASom    C    A        0      0        2 
   2   chr2_22475106     HCab    C    A        0      0        2 
   2   chr2_22475106     HPrz    C    A        0      0        2 
   2   chr2_22475106     ZBoe    C    A      0.5      1        2 
   2   chr2_22475106     ZGre    C    A        0      0        2 
   2   chr2_22475106     ZHar    C    A        0      0        2 
   2   chr2_22475106   Sample    C    A        0      0        2 
   2   chr2_22487397     AAsi    T    G        0      0        2 
   2   chr2_22487397     AKia    T    G        0      0        2 
   2   chr2_22487397     AOna    T    G        0      0        2 
   2   chr2_22487397     ASom    T    G        0      0        2 
   2   chr2_22487397     HCab    T    G      0.5      1        2 
   2   chr2_22487397     HPrz    T    G        1      2        2 
   2   chr2_22487397     ZBoe    T    G        0      0        2 
   2   chr2_22487397     ZGre    T    G        0      0        2 
   2   chr2_22487397     ZHar    T    G        0      0        2 
   2   chr2_22487397   Sample    T    G        1      2        2 
   2   chr2_22512098     AAsi    T    G        0      0        2 
   2   chr2_22512098     AKia    T    G        0      0        2 
   2   chr2_22512098     AOna    T    G      0.5      1        2 
   2   chr2_22512098     ASom    T    G        0      0        2 
   2   chr2_22512098     HCab    T    G        0      0        2 
   2   chr2_22512098     HPrz    T    G        0      0        2 
   2   chr2_22512098     ZBoe    T    G        0      0        2 
   2   chr2_22512098     ZGre    T    G        0      0        2 
   2   chr2_22512098     ZHar    T    G        0      0        2 
   2   chr2_22512098   Sample    T    G        0      0        2 
   2   chr2_22521729     AAsi    A    C        0      0        2 
   2   chr2_22521729     AKia    A    C        0      0        2 
   2   chr2_22521729     AOna    A    C        0      0        2 
   2   chr2_22521729     ASom    A    C        0      0        2 
   2   chr2_22521729     HCab    A    C        0      0        2 
   2   chr2_22521729     HPrz    A    C      0.5      1        2 
   2   chr2_22521729     ZBoe    A    C        0      0        2 
   2   chr2_22521729     ZGre    A    C        0      0        2 
   2   chr2_22521729     ZHar    A    C        0      0        2 
   2   chr2_22521729   Sample    A    C        0      0        2 
   2   chr2_22523234     AAsi    C    G        1      2        2 
   2   chr2_22523234     AKia    C    G        0      0        2 
   2   chr2_22523234     AOna    C    G        0      0        2 
   2   chr2_22523234     ASom    C    G        0      0        2 
   2   chr2_22523234     HCab    C    G        0      0        2 
   2   chr2_22523234     HPrz    C    G        0      0        2 
   2   chr2_22523234     ZBoe    C    G        0      0        2 
   2   chr2_22523234     ZGre    C    G        0      0        2 
   2   chr2_22523234     ZHar    C    G        0      0        2 
   2   chr2_22523234   Sample    C    G        0      0        2 
   2   chr2_22525876     AAsi    G    T        0      0        2 
   2   chr2_22525876     AKia    G    T        0      0        2 
   2   chr2_22525876     AOna    G    T        0      0        2 
   2   chr2_22525876     ASom    G    T        0      0        2 
   2   chr2_22525876     HCab    G    T      0.5      1        2 
   2   chr2_22525876     HPrz    G    T      0.5      1        2 
   2   chr2_22525876     ZBoe    G    T        0      0        2 
   2   chr2_22525876     ZGre    G    T        0      0        2 
   2   chr2_22525876     ZHar    G    T        0      0        2 
   2   chr2_22525876   Sample    G    T        0      0        2 
   2   chr2_22527962     AAsi    A    T        0      0        2 
   2   chr2_22527962     AKia    A    T        0      0        2 
   2   chr2_22527962     AOna    A    T        0      0        2 
   2   chr2_22527962     ASom    A    T        0      0        2 
   2   chr2_22527962     HCab    A    T        1      2        2 
   2   chr2_22527962     HPrz    A    T        1      2        2 
   2   chr2_22527962     ZBoe    A    T        0      0        2 
   2   chr2_22527962     ZGre    A    T        0      0        2 
   2   chr2_22527962     ZHar    A    T        0      0        2 
   2   chr2_22527962   Sample    A    T        1      2        2 
   2   chr2_22535151     AAsi    A    C        0      0        2 
   2   chr2_22535151     AKia    A    C        0      0        2 
   2   chr2_22535151     AOna    A    C        0      0        2 
   2   chr2_22535151     ASom    A    C        0      0        2 
   2   chr2_22535151     HCab    A    C        1      2        2 
   2   chr2_22535151     HPrz    A    C        1      2        2 
   2   chr2_22535151     ZBoe    A    C        0      0        2 
   2   chr2_22535151     ZGre    A    C        0      0        2 
   2   chr2_22535151     ZHar    A    C        0      0        2 
   2   chr2_22535151   Sample    A    C        1      2        2 
   2   chr2_22544975     AAsi    C    A        0      0        2 
   2   chr2_22544975     AKia    C    A        0      0        2 
   2   chr2_22544975     AOna    C    A        0      0        2 
   2   chr2_22544975     ASom    C    A        0      0        2 
   2   chr2_22544975     HCab    C    A        0      0        2 
   2   chr2_22544975     HPrz    C    A        0      0        2 
   2   chr2_22544975     ZBoe    C    A        0      0        2 
   2   chr2_22544975     ZGre    C    A        1      2        2 
   2   chr2_22544975     ZHar    C    A        0      0        2 
   2   chr2_22544975   Sample    C    A        0      0        2 
   2   chr2_22546789     AAsi    A    T        0      0        2 
   2   chr2_22546789     AKia    A    T        1      2        2 
   2   chr2_22546789     AOna    A    T      0.5      1        2 
   2   chr2_22546789     ASom    A    T        0      0        2 
   2   chr2_22546789     HCab    A    T        0      0        2 
   2   chr2_22546789     HPrz    A    T        0      0        2 
   2   chr2_22546789     ZBoe    A    T        0      0        2 
   2   chr2_22546789     ZGre    A    T        0      0        2 
   2   chr2_22546789     ZHar    A    T        0      0        2 
   2   chr2_22546789   Sample    A    T        0      0        2 
   2   chr2_22547634     AAsi    G    T        0      0        2 
   2   chr2_22547634     AKia    G    T        0      0        2 
   2   chr2_22547634     AOna    G    T        0      0        2 
   2   chr2_22547634     ASom    G    T        0      0        2 
   2   chr2_22547634     HCab    G    T        1      2        2 
   2   chr2_22547634     HPrz    G    T      0.5      1        2 
   2   chr2_22547634     ZBoe    G    T        0      0        2 
   2   chr2_22547634     ZGre    G    T        0      0        2 
   2   chr2_22547634     ZHar    G    T        0      0        2 
   2   chr2_22547634   Sample    G    T        1      2        2 
   2   chr2_22551938     AAsi    T    G        0      0        2 
   2   chr2_22551938     AKia    T    G        0      0        2 
   2   chr2_22551938     AOna    T    G        0      0        2 
   2   chr2_22551938     ASom    T    G        1      2        2 
   2   chr2_22551938     HCab    T    G        0      0        2 
   2   chr2_22551938     HPrz    T    G        0      0        2 
   2   chr2_22551938     ZBoe    T    G        0      0        2 
   2   chr2_22551938     ZGre    T    G        0      0        2 
   2   chr2_22551938     ZHar    T    G        0      0        2 
   2   chr2_22551938   Sample    T    G        0      0        2 
   2   chr2_22554286     AAsi    T    G        0      0        2 
   2   chr2_22554286     AKia    T    G        0      0        2 
   2   chr2_22554286     AOna    T    G        0      0        2 
   2   chr2_22554286     ASom    T    G        0      0        2 
   2   chr2_22554286     HCab    T    G        1      2        2 
   2   chr2_22554286     HPrz    T    G        1      2        2 
   2   chr2_22554286     ZBoe    T    G        0      0        2 
   2   chr2_22554286     ZGre    T    G        0      0        2 
   2   chr2_22554286     ZHar    T    G        0      0        2 
   2   chr2_22554286   Sample    T    G        1      2        2 
   2   chr2_22572554     AAsi    C    G        0      0        2 
   2   chr2_22572554     AKia    C    G        0      0        2 
   2   chr2_22572554     AOna    C    G        0      0        2 
   2   chr2_22572554     ASom    C    G        0      0        2 
   2   chr2_22572554     HCab    C    G        1      2        2 
   2   chr2_22572554     HPrz    C    G        1      2        2 
   2   chr2_22572554     ZBoe    C    G        0      0        2 
   2   chr2_22572554     ZGre    C    G        0      0        2 
   2   chr2_22572554     ZHar    C    G        0      0        2 
   2   chr2_22572554   Sample    C    G        1      2        2 
   2   chr2_22581318     AAsi    C    G        0      0        2 
   2   chr2_22581318     AKia    C    G        0      0        2 
   2   chr2_22581318     AOna    C    G        0      0        2 
   2   chr2_22581318     ASom    C    G        0      0        2 
   2   chr2_22581318     HCab    C    G        0      0        2 
   2   chr2_22581318     HPrz    C    G        0      0        2 
   2   chr2_22581318     ZBoe    C    G        0      0        2 
   2   chr2_22581318     ZGre    C    G      0.5      1        2 
   2   chr2_22581318     ZHar    C    G        0      0        2 
   2   chr2_22581318   Sample    C    G        0      0        2 
   2   chr2_22608615     AAsi    C    A        0      0        2 
   2   chr2_22608615     AKia    C    A        1      2        2 
   2   chr2_22608615     AOna    C    A        0      0        2 
   2   chr2_22608615     ASom    C    A        0      0        2 
   2   chr2_22608615     HCab    C    A        0      0        2 
   2   chr2_22608615     HPrz    C    A        0      0        2 
   2   chr2_22608615     ZBoe    C    A        0      0        2 
   2   chr2_22608615     ZGre    C    A        0      0        2 
   2   chr2_22608615     ZHar    C    A        0      0        2 
   2   chr2_22608615   Sample    C    A        0      0        2 
   2   chr2_22625435     AAsi    T    A        0      0        2 
   2   chr2_22625435     AKia    T    A        0      0        2 
   2   chr2_22625435     AOna    T    A        0      0        2 
   2   chr2_22625435     ASom    T    A        0      0        2 
   2   chr2_22625435     HCab    T    A      0.5      1        2 
   2   chr2_22625435     HPrz    T    A        1      2        2 
   2   chr2_22625435     ZBoe    T    A        0      0        2 
   2   chr2_22625435     ZGre    T    A        0      0        2 
   2   chr2_22625435     ZHar    T    A        0      0        2 
   2   chr2_22625435   Sample    T    A        1      2        2 
   2   chr2_22642428     AAsi    A    C        0      0        2 
   2   chr2_22642428     AKia    A    C        0      0        2 
   2   chr2_22642428     AOna    A    C        0      0        2 
   2   chr2_22642428     ASom    A    C      0.5      1        2 
   2   chr2_22642428     HCab    A    C        0      0        2 
   2   chr2_22642428     HPrz    A    C        0      0        2 
   2   chr2_22642428     ZBoe    A    C        0      0        2 
   2   chr2_22642428     ZGre    A    C        0      0        2 
   2   chr2_22642428     ZHar    A    C        0      0        2 
   2   chr2_22642428   Sample    A    C        0      0        2 
   2   chr2_22661847     AAsi    G    T        0      0        2 
   2   chr2_22661847     AKia    G    T        0      0        2 
   2   chr2_22661847     AOna    G    T        0      0        2 
   2   chr2_22661847     ASom    G    T        0      0        2 
   2   chr2_22661847     HCab    G    T        0      0        2 
   2   chr2_22661847     HPrz    G    T        0      0        2 
   2   chr2_22661847     ZBoe    G    T        0      0        2 
   2   chr2_22661847     ZGre    G    T        0      0        2 
   2   chr2_22661847     ZHar    G    T      0.5      1        2 
   2   chr2_22661847   Sample    G    T        0      0        2 
   2   chr2_22671069     AAsi    C    G        0      0        2 
   2   chr2_22671069     AKia    C    G        0      0        2 
   2   chr2_22671069     AOna    C    G        0      0        2 
   2   chr2_22671069     ASom    C    G        1      2        2 
   2   chr2_22671069     HCab    C    G        0      0        2 
   2   chr2_22671069     HPrz    C    G        0      0        2 
   2   chr2_22671069     ZBoe    C    G        0      0        2 
   2   chr2_22671069     ZGre    C    G        0      0        2 
   2   chr2_22671069     ZHar    C    G        0      0        2 
   2   chr2_22671069   Sample    C    G        0      0        2 
   2   chr2_22693376     AAsi    C    A        0      0        2 
   2   chr2_22693376     AKia    C    A        0      0        2 
   2   chr2_22693376     AOna    C    A        0      0        2 
   2   chr2_22693376     ASom    C    A        0      0        2 
   2   chr2_22693376     HCab    C    A        0      0        2 
   2   chr2_22693376     HPrz    C    A        0      0        2 
   2   chr2_22693376     ZBoe    C    A        0      0        2 
   2   chr2_22693376     ZGre    C    A        1      2        2 
   2   chr2_22693376     ZHar    C    A        0      0        2 
   2   chr2_22693376   Sample    C    A        0      0        2 
   2   chr2_22698568     AAsi    G    T        0      0        2 
   2   chr2_22698568     AKia    G    T        0      0        2 
   2   chr2_22698568     AOna    G    T        0      0        2 
   2   chr2_22698568     ASom    G    T        0      0        2 
   2   chr2_22698568     HCab    G    T        0      0        2 
   2   chr2_22698568     HPrz    G    T        0      0        2 
   2   chr2_22698568     ZBoe    G    T        0      0        2 
   2   chr2_22698568     ZGre    G    T      0.5      1        2 
   2   chr2_22698568     ZHar    G    T        0      0        2 
   2   chr2_22698568   Sample    G    T        0      0        2 
   2   chr2_22703835     AAsi    A    T        1      2        2 
   2   chr2_22703835     AKia    A    T        1      2        2 
   2   chr2_22703835     AOna    A    T        1      2        2 
   2   chr2_22703835     ASom    A    T        1      2        2 
   2   chr2_22703835     HCab    A    T        0      0        2 
   2   chr2_22703835     HPrz    A    T        0      0        2 
   2   chr2_22703835     ZBoe    A    T        0      0        2 
   2   chr2_22703835     ZGre    A    T        0      0        2 
   2   chr2_22703835     ZHar    A    T        0      0        2 
   2   chr2_22703835   Sample    A    T        0      0        2 
   2   chr2_22712144     AAsi    A    T        0      0        2 
   2   chr2_22712144     AKia    A    T        0      0        2 
   2   chr2_22712144     AOna    A    T        0      0        2 
   2   chr2_22712144     ASom    A    T        0      0        2 
   2   chr2_22712144     HCab    A    T      0.5      1        2 
   2   chr2_22712144     HPrz    A    T      0.5      1        2 
   2   chr2_22712144     ZBoe    A    T        0      0        2 
   2   chr2_22712144     ZGre    A    T        0      0        2 
   2   chr2_22712144     ZHar    A    T        0      0        2 
   2   chr2_22712144   Sample    A    T        1      2        2 
   2   chr2_22714601     AAsi    A    C        0      0        2 
   2   chr2_22714601     AKia    A    C        0      0        2 
   2   chr2_22714601     AOna    A    C        0      0        2 
   2   chr2_22714601     ASom    A    C        0      0        2 
   2   chr2_22714601     HCab    A    C      0.5      1        2 
   2   chr2_22714601     HPrz    A    C      0.5      1        2 
   2   chr2_22714601     ZBoe    A    C        0      0        2 
   2   chr2_22714601     ZGre    A    C        0      0        2 
   2   chr2_22714601     ZHar    A    C        0      0        2 
   2   chr2_22714601   Sample    A    C        0      0        2 
   2   chr2_22718141     AAsi    C    G        0      0        2 
   2   chr2_22718141     AKia    C    G        0      0        2 
   2   chr2_22718141     AOna    C    G        0      0        2 
   2   chr2_22718141     ASom    C    G        0      0        2 
   2   chr2_22718141     HCab    C    G      0.5      1        2 
   2   chr2_22718141     HPrz    C    G      0.5      1        2 
   2   chr2_22718141     ZBoe    C    G        0      0        2 
   2   chr2_22718141     ZGre    C    G        0      0        2 
   2   chr2_22718141     ZHar    C    G        0      0        2 
   2   chr2_22718141   Sample    C    G        1      2        2 
   2   chr2_22723774     AAsi    A    C        0      0        2 
   2   chr2_22723774     AKia    A    C        0      0        2 
   2   chr2_22723774     AOna    A    C        0      0        2 
   2   chr2_22723774     ASom    A    C        0      0        2 
   2   chr2_22723774     HCab    A    C      0.5      1        2 
   2   chr2_22723774     HPrz    A    C      0.5      1        2 
   2   chr2_22723774     ZBoe    A    C        0      0        2 
   2   chr2_22723774     ZGre    A    C        0      0        2 
   2   chr2_22723774     ZHar    A    C        0      0        2 
   2   chr2_22723774   Sample    A    C        0      0        2 
   2   chr2_22727228     AAsi    G    C        0      0        2 
   2   chr2_22727228     AKia    G    C        0      0        2 
   2   chr2_22727228     AOna    G    C        0      0        2 
   2   chr2_22727228     ASom    G    C        0      0        2 
   2   chr2_22727228     HCab    G    C        1      2        2 
   2   chr2_22727228     HPrz    G    C        1      2        2 
   2   chr2_22727228     ZBoe    G    C        0      0        2 
   2   chr2_22727228     ZGre    G    C        0      0        2 
   2   chr2_22727228     ZHar    G    C        0      0        2 
   2   chr2_22727228   Sample    G    C        1      2        2 
   2   chr2_22758379     AAsi    G    C        0      0        2 
   2   chr2_22758379     AKia    G    C        0      0        2 
   2   chr2_22758379     AOna    G    C        0      0        2 
   2   chr2_22758379     ASom    G    C        0      0        2 
   2   chr2_22758379     HCab    G    C      0.5      1        2 
   2   chr2_22758379     HPrz    G    C        0      0        2 
   2   chr2_22758379     ZBoe    G    C        0      0        2 
   2   chr2_22758379     ZGre    G    C        0      0        2 
   2   chr2_22758379     ZHar    G    C        0      0        2 
   2   chr2_22758379   Sample    G    C        0      0        2 
   2   chr2_22771893     AAsi    C    A        0      0        2 
   2   chr2_22771893     AKia    C    A        0      0        2 
   2   chr2_22771893     AOna    C    A        0      0        2 
   2   chr2_22771893     ASom    C    A        0      0        2 
   2   chr2_22771893     HCab    C    A        0      0        2 
   2   chr2_22771893     HPrz    C    A        0      0        2 
   2   chr2_22771893     ZBoe    C    A        0      0        2 
   2   chr2_22771893     ZGre    C    A        0      0        2 
   2   chr2_22771893     ZHar    C    A      0.5      1        2 
   2   chr2_22771893   Sample    C    A        0      0        2 
   2   chr2_22787385     AAsi    C    A        0      0        2 
   2   chr2_22787385     AKia    C    A        0      0        2 
   2   chr2_22787385     AOna    C    A        0      0        2 
   2   chr2_22787385     ASom    C    A        0      0        2 
   2   chr2_22787385     HCab    C    A      0.5      1        2 
   2   chr2_22787385     HPrz    C    A      0.5      1        2 
   2   chr2_22787385     ZBoe    C    A        0      0        2 
   2   chr2_22787385     ZGre    C    A        0      0        2 
   2   chr2_22787385     ZHar    C    A        0      0        2 
   2   chr2_22787385   Sample    C    A        0      0        2 
   2   chr2_22793972     AAsi    C    A        0      0        2 
   2   chr2_22793972     AKia    C    A        0      0        2 
   2   chr2_22793972     AOna    C    A        0      0        2 
   2   chr2_22793972     ASom    C    A      0.5      1        2 
   2   chr2_22793972     HCab    C    A        0      0        2 
   2   chr2_22793972     HPrz    C    A        0      0        2 
   2   chr2_22793972     ZBoe    C    A        0      0        2 
   2   chr2_22793972     ZGre    C    A        0      0        2 
   2   chr2_22793972     ZHar    C    A        0      0        2 
   2   chr2_22793972   Sample    C    A        0      0        2 
   2   chr2_22796600     AAsi    T    A        0      0        2 
   2   chr2_22796600     AKia    T    A      0.5      1        2 
   2   chr2_22796600     AOna    T    A        0      0        2 
   2   chr2_22796600     ASom    T    A        0      0        2 
   2   chr2_22796600     HCab    T    A        1      2        2 
   2   chr2_22796600     HPrz    T    A        1      2        2 
   2   chr2_22796600     ZBoe    T    A        0      0        2 
   2   chr2_22796600     ZGre    T    A        0      0        2 
   2   chr2_22796600     ZHar    T    A        0      0        2 
   2   chr2_22796600   Sample    T    A        1      2        2 
   2   chr2_22797246     AAsi    C    G        0      0        2 
   2   chr2_22797246     AKia    C    G        0      0        2 
   2   chr2_22797246     AOna    C    G        0      0        2 
   2   chr2_22797246     ASom    C    G        0      0        2 
   2   chr2_22797246     HCab    C    G        0      0        2 
   2   chr2_22797246     HPrz    C    G        0      0        2 
   2   chr2_22797246     ZBoe    C    G        0      0        2 
   2   chr2_22797246     ZGre    C    G        0      0        2 
   2   chr2_22797246     ZHar    C    G        1      2        2 
   2   chr2_22797246   Sample    C    G        0      0        2 
   2   chr2_22800651     AAsi    C    G        0      0        2 
   2   chr2_22800651     AKia    C    G        0      0        2 
   2   chr2_22800651     AOna    C    G        0      0        2 
   2   chr2_22800651     ASom    C    G        0      0        2 
   2   chr2_22800651     HCab    C    G        1      2        2 
   2   chr2_22800651     HPrz    C    G        1      2        2 
   2   chr2_22800651     ZBoe    C    G        0      0        2 
   2   chr2_22800651     ZGre    C    G        0      0        2 
   2   chr2_22800651     ZHar    C    G        0      0        2 
   2   chr2_22800651   Sample    C    G        1      2        2 
   2   chr2_22806211     AAsi    C    G        0      0        2 
   2   chr2_22806211     AKia    C    G        0      0        2 
   2   chr2_22806211     AOna    C    G        0      0        2 
   2   chr2_22806211     ASom    C    G        0      0        2 
   2   chr2_22806211     HCab    C    G      0.5      1        2 
   2   chr2_22806211     HPrz    C    G        0      0        2 
   2   chr2_22806211     ZBoe    C    G        0      0        2 
   2   chr2_22806211     ZGre    C    G        0      0        2 
   2   chr2_22806211     ZHar    C    G        0      0        2 
   2   chr2_22806211   Sample    C    G        0      0        2 
   2   chr2_22814924     AAsi    C    A        0      0        2 
   2   chr2_22814924     AKia    C    A        0      0        2 
   2   chr2_22814924     AOna    C    A        0      0        2 
   2   chr2_22814924     ASom    C    A        0      0        2 
   2   chr2_22814924     HCab    C    A        0      0        2 
   2   chr2_22814924     HPrz    C    A        0      0        2 
   2   chr2_22814924     ZBoe    C    A      0.5      1        2 
   2   chr2_22814924     ZGre    C    A        0      0        2 
   2   chr2_22814924     ZHar    C    A        0      0        2 
   2   chr2_22814924   Sample    C    A        0      0        2 
   2   chr2_22820255     AAsi    T    G        0      0        2 
   2   chr2_22820255     AKia    T    G        0      0        2 
   2   chr2_22820255     AOna    T    G        0      0        2 
   2   chr2_22820255     ASom    T    G        0      0        2 
   2   chr2_22820255     HCab    T    G        1      2        2 
   2   chr2_22820255     HPrz    T    G        1      2        2 
   2   chr2_22820255     ZBoe    T    G        0      0        2 
   2   chr2_22820255     ZGre    T    G        0      0        2 
   2   chr2_22820255     ZHar    T    G        0      0        2 
   2   chr2_22820255   Sample    T    G        1      2        2 
   2   chr2_22820651     AAsi    A    T        0      0        2 
   2   chr2_22820651     AKia    A    T        0      0        2 
   2   chr2_22820651     AOna    A    T        0      0        2 
   2   chr2_22820651     ASom    A    T        1      2        2 
   2   chr2_22820651     HCab    A    T        0      0        2 
   2   chr2_22820651     HPrz    A    T        0      0        2 
   2   chr2_22820651     ZBoe    A    T        0      0        2 
   2   chr2_22820651     ZGre    A    T        0      0        2 
   2   chr2_22820651     ZHar    A    T        0      0        2 
   2   chr2_22820651   Sample    A    T        0      0        2 
   2   chr2_22823910     AAsi    G    T        0      0        2 
   2   chr2_22823910     AKia    G    T        0      0        2 
   2   chr2_22823910     AOna    G    T        0      0        2 
   2   chr2_22823910     ASom    G    T        0      0        2 
   2   chr2_22823910     HCab    G    T        0      0        2 
   2   chr2_22823910     HPrz    G    T        0      0        2 
   2   chr2_22823910     ZBoe    G    T      0.5      1        2 
   2   chr2_22823910     ZGre    G    T        0      0        2 
   2   chr2_22823910     ZHar    G    T        0      0        2 
   2   chr2_22823910   Sample    G    T        0      0        2 
   2   chr2_22837342     AAsi    G    C        0      0        2 
   2   chr2_22837342     AKia    G    C        0      0        2 
   2   chr2_22837342     AOna    G    C        0      0        2 
   2   chr2_22837342     ASom    G    C        0      0        2 
   2   chr2_22837342     HCab    G    C        1      2        2 
   2   chr2_22837342     HPrz    G    C        1      2        2 
   2   chr2_22837342     ZBoe    G    C        0      0        2 
   2   chr2_22837342     ZGre    G    C        0      0        2 
   2   chr2_22837342     ZHar    G    C        0      0        2 
   2   chr2_22837342   Sample    G    C        1      2        2 
   2   chr2_22897872     AAsi    C    G        0      0        2 
   2   chr2_22897872     AKia    C    G        0      0        2 
   2   chr2_22897872     AOna    C    G      0.5      1        2 
   2   chr2_22897872     ASom    C    G        0      0        2 
   2   chr2_22897872     HCab    C    G        0      0        2 
   2   chr2_22897872     HPrz    C    G        0      0        2 
   2   chr2_22897872     ZBoe    C    G        0      0        2 
   2   chr2_22897872     ZGre    C    G        0      0        2 
   2   chr2_22897872     ZHar    C    G        0      0        2 
   2   chr2_22897872   Sample    C    G        0      0        2 
   2   chr2_22914592     AAsi    G    T        0      0        2 
   2   chr2_22914592     AKia    G    T        0      0        2 
   2   chr2_22914592     AOna    G    T        0      0        2 
   2   chr2_22914592     ASom    G    T        0      0        2 
   2   chr2_22914592     HCab    G    T      0.5      1        2 
   2   chr2_22914592     HPrz    G    T        0      0        2 
   2   chr2_22914592     ZBoe    G    T        0      0        2 
   2   chr2_22914592     ZGre    G    T        0      0        2 
   2   chr2_22914592     ZHar    G    T        0      0        2 
   2   chr2_22914592   Sample    G    T        1      2        2 
   2   chr2_22916082     AAsi    G    C        0      0        2 
   2   chr2_22916082     AKia    G    C        0      0        2 
   2   chr2_22916082     AOna    G    C        0      0        2 
   2   chr2_22916082     ASom    G    C        0      0        2 
   2   chr2_22916082     HCab    G    C        1      2        2 
   2   chr2_22916082     HPrz    G    C        1      2        2 
   2   chr2_22916082     ZBoe    G    C        0      0        2 
   2   chr2_22916082     ZGre    G    C        0      0        2 
   2   chr2_22916082     ZHar    G    C        0      0        2 
   2   chr2_22916082   Sample    G    C        1      2        2 
   2   chr2_22918997     AAsi    C    A        0      0        2 
   2   chr2_22918997     AKia    C    A        0      0        2 
   2   chr2_22918997     AOna    C    A        0      0        2 
   2   chr2_22918997     ASom    C    A        0      0        2 
   2   chr2_22918997     HCab    C    A        1      2        2 
   2   chr2_22918997     HPrz    C    A        1      2        2 
   2   chr2_22918997     ZBoe    C    A        0      0        2 
   2   chr2_22918997     ZGre    C    A        0      0        2 
   2   chr2_22918997     ZHar    C    A        0      0        2 
   2   chr2_22918997   Sample    C    A        1      2        2 
   2   chr2_22921337     AAsi    C    A        0      0        2 
   2   chr2_22921337     AKia    C    A        0      0        2 
   2   chr2_22921337     AOna    C    A        0      0        2 
   2   chr2_22921337     ASom    C    A        0      0        2 
   2   chr2_22921337     HCab    C    A        0      0        2 
   2   chr2_22921337     HPrz    C    A        0      0        2 
   2   chr2_22921337     ZBoe    C    A        0      0        2 
   2   chr2_22921337     ZGre    C    A        0      0        2 
   2   chr2_22921337     ZHar    C    A        1      2        2 
   2   chr2_22921337   Sample    C    A        0      0        2 
   2   chr2_22931032     AAsi    G    C        0      0        2 
   2   chr2_22931032     AKia    G    C        0      0        2 
   2   chr2_22931032     AOna    G    C        0      0        2 
   2   chr2_22931032     ASom    G    C        0      0        2 
   2   chr2_22931032     HCab    G    C        1      2        2 
   2   chr2_22931032     HPrz    G    C        1      2        2 
   2   chr2_22931032     ZBoe    G    C        0      0        2 
   2   chr2_22931032     ZGre    G    C        0      0        2 
   2   chr2_22931032     ZHar    G    C        0      0        2 
   2   chr2_22931032   Sample    G    C        1      2        2 
   2   chr2_22953011     AAsi    A    C        1      2        2 
   2   chr2_22953011     AKia    A    C        0      0        2 
   2   chr2_22953011     AOna    A    C        0      0        2 
   2   chr2_22953011     ASom    A    C        0      0        2 
   2   chr2_22953011     HCab    A    C        0      0        2 
   2   chr2_22953011     HPrz    A    C        0      0        2 
   2   chr2_22953011     ZBoe    A    C        0      0        2 
   2   chr2_22953011     ZGre    A    C        0      0        2 
   2   chr2_22953011     ZHar    A    C        0      0        2 
   2   chr2_22953011   Sample    A    C        0      0        2 
   2   chr2_22985004     AAsi    C    G        0      0        2 
   2   chr2_22985004     AKia    C    G        0      0        2 
   2   chr2_22985004     AOna    C    G        0      0        2 
   2   chr2_22985004     ASom    C    G        0      0        2 
   2   chr2_22985004     HCab    C    G        0      0        2 
   2   chr2_22985004     HPrz    C    G        0      0        2 
   2   chr2_22985004     ZBoe    C    G      0.5      1        2 
   2   chr2_22985004     ZGre    C    G        0      0        2 
   2   chr2_22985004     ZHar    C    G        0      0        2 
   2   chr2_22985004   Sample    C    G        0      0        2 
   2   chr2_22987597     AAsi    A    C        0      0        2 
   2   chr2_22987597     AKia    A    C        0      0        2 
   2   chr2_22987597     AOna    A    C        1      2        2 
   2   chr2_22987597     ASom    A    C        0      0        2 
   2   chr2_22987597     HCab    A    C        0      0        2 
   2   chr2_22987597     HPrz    A    C        0      0        2 
   2   chr2_22987597     ZBoe    A    C        0      0        2 
   2   chr2_22987597     ZGre    A    C        0      0        2 
   2   chr2_22987597     ZHar    A    C        0      0        2 
   2   chr2_22987597   Sample    A    C        0      0        2 
   2   chr2_23017364     AAsi    C    A        0      0        2 
   2   chr2_23017364     AKia    C    A        0      0        2 
   2   chr2_23017364     AOna    C    A        0      0        2 
   2   chr2_23017364     ASom    C    A        0      0        2 
   2   chr2_23017364     HCab    C    A        0      0        2 
   2   chr2_23017364     HPrz    C    A        0      0        2 
   2   chr2_23017364     ZBoe    C    A        0      0        2 
   2   chr2_23017364     ZGre    C    A      0.5      1        2 
   2   chr2_23017364     ZHar    C    A        0      0        2 
   2   chr2_23017364   Sample    C    A        0      0        2 
   2   chr2_23018601     AAsi    A    C        1      2        2 
   2   chr2_23018601     AKia    A    C        0      0        2 
   2   chr2_23018601     AOna    A    C        0      0        2 
   2   chr2_23018601     ASom    A    C        1      2        2 
   2   chr2_23018601     HCab    A    C        0      0        2 
   2   chr2_23018601     HPrz    A    C        0      0        2 
   2   chr2_23018601     ZBoe    A    C        0      0        2 
   2   chr2_23018601     ZGre    A    C        0      0        2 
   2   chr2_23018601     ZHar    A    C        0      0        2 
   2   chr2_23018601   Sample    A    C        0      0        2 
   2   chr2_23024435     AAsi    C    A        0      0        2 
   2   chr2_23024435     AKia    C    A        0      0        2 
   2   chr2_23024435     AOna    C    A        0      0        2 
   2   chr2_23024435     ASom    C    A        0      0        2 
   2   chr2_23024435     HCab    C    A        0      0        2 
   2   chr2_23024435     HPrz    C    A        0      0        2 
   2   chr2_23024435     ZBoe    C    A      0.5      1        2 
   2   chr2_23024435     ZGre    C    A        0      0        2 
   2   chr2_23024435     ZHar    C    A        0      0        2 
   2   chr2_23024435   Sample    C    A        0      0        2 
   2   chr2_23027626     AAsi    C    G        0      0        2 
   2   chr2_23027626     AKia    C    G        0      0        2 
   2   chr2_23027626     AOna    C    G        0      0        2 
   2   chr2_23027626     ASom    C    G        0      0        2 
   2   chr2_23027626     HCab    C    G        1      2        2 
   2   chr2_23027626     HPrz    C    G        1      2        2 
   2   chr2_23027626     ZBoe    C    G        0      0        2 
   2   chr2_23027626     ZGre    C    G        0      0        2 
   2   chr2_23027626     ZHar    C    G        0      0        2 
   2   chr2_23027626   Sample    C    G        1      2        2 
   2   chr2_23047364     AAsi    C    G        0      0        2 
   2   chr2_23047364     AKia    C    G        0      0        2 
   2   chr2_23047364     AOna    C    G        0      0        2 
   2   chr2_23047364     ASom    C    G        0      0        2 
   2   chr2_23047364     HCab    C    G        0      0        2 
   2   chr2_23047364     HPrz    C    G        0      0        2 
   2   chr2_23047364     ZBoe    C    G        0      0        2 
   2   chr2_23047364     ZGre    C    G        0      0        2 
   2   chr2_23047364     ZHar    C    G        1      2        2 
   2   chr2_23047364   Sample    C    G        0      0        2 
   2   chr2_23053201     AAsi    T    G        0      0        2 
   2   chr2_23053201     AKia    T    G        0      0        2 
   2   chr2_23053201     AOna    T    G        0      0        2 
   2   chr2_23053201     ASom    T    G        0      0        2 
   2   chr2_23053201     HCab    T    G      0.5      1        2 
   2   chr2_23053201     HPrz    T    G        0      0        2 
   2   chr2_23053201     ZBoe    T    G      0.5      1        2 
   2   chr2_23053201     ZGre    T    G        0      0        2 
   2   chr2_23053201     ZHar    T    G        0      0        2 
   2   chr2_23053201   Sample    T    G        0      0        2 
   2   chr2_23068703     AAsi    C    G        0      0        2 
   2   chr2_23068703     AKia    C    G      0.5      1        2 
   2   chr2_23068703     AOna    C    G        0      0        2 
   2   chr2_23068703     ASom    C    G        0      0        2 
   2   chr2_23068703     HCab    C    G        0      0        2 
   2   chr2_23068703     HPrz    C    G        0      0        2 
   2   chr2_23068703     ZBoe    C    G        0      0        2 
   2   chr2_23068703     ZGre    C    G        0      0        2 
   2   chr2_23068703     ZHar    C    G        0      0        2 
   2   chr2_23068703   Sample    C    G        0      0        2 
   2   chr2_23081259     AAsi    C    A        0      0        2 
   2   chr2_23081259     AKia    C    A        0      0        2 
   2   chr2_23081259     AOna    C    A        0      0        2 
   2   chr2_23081259     ASom    C    A        0      0        2 
   2   chr2_23081259     HCab    C    A      0.5      1        2 
   2   chr2_23081259     HPrz    C    A        1      2        2 
   2   chr2_23081259     ZBoe    C    A        0      0        2 
   2   chr2_23081259     ZGre    C    A        0      0        2 
   2   chr2_23081259     ZHar    C    A        0      0        2 
   2   chr2_23081259   Sample    C    A        1      2        2 
   2   chr2_23112306     AAsi    C    A        0      0        2 
   2   chr2_23112306     AKia    C    A        0      0        2 
   2   chr2_23112306     AOna    C    A        0      0        2 
   2   chr2_23112306     ASom    C    A        0      0        2 
   2   chr2_23112306     HCab    C    A        1      2        2 
   2   chr2_23112306     HPrz    C    A        1      2        2 
   2   chr2_23112306     ZBoe    C    A        0      0        2 
   2   chr2_23112306     ZGre    C    A        0      0        2 
   2   chr2_23112306     ZHar    C    A        0      0        2 
   2   chr2_23112306   Sample    C    A        1      2        2 
   2   chr2_23141723     AAsi    T    G        0      0        2 
   2   chr2_23141723     AKia    T    G        0      0        2 
   2   chr2_23141723     AOna    T    G        0      0        2 
   2   chr2_23141723     ASom    T    G        0      0        2 
   2   chr2_23141723     HCab    T    G        0      0        2 
   2   chr2_23141723     HPrz    T    G        0      0        2 
   2   chr2_23141723     ZBoe    T    G        0      0        2 
   2   chr2_23141723     ZGre    T    G        1      2        2 
   2   chr2_23141723     ZHar    T    G        0      0        2 
   2   chr2_23141723   Sample    T    G        0      0        2 
   2   chr2_23142605     AAsi    T    G        0      0        2 
   2   chr2_23142605     AKia    T    G        0      0        2 
   2   chr2_23142605     AOna    T    G        0      0        2 
   2   chr2_23142605     ASom    T    G        0      0        2 
   2   chr2_23142605     HCab    T    G        1      2        2 
   2   chr2_23142605     HPrz    T    G        1      2        2 
   2   chr2_23142605     ZBoe    T    G        0      0        2 
   2   chr2_23142605     ZGre    T    G        0      0        2 
   2   chr2_23142605     ZHar    T    G        0      0        2 
   2   chr2_23142605   Sample    T    G        1      2        2 
   2   chr2_23146095     AAsi    T    A        0      0        2 
   2   chr2_23146095     AKia    T    A        0      0        2 
   2   chr2_23146095     AOna    T    A        0      0        2 
   2   chr2_23146095     ASom    T    A        0      0        2 
   2   chr2_23146095     HCab    T    A        1      2        2 
   2   chr2_23146095     HPrz    T    A        1      2        2 
   2   chr2_23146095     ZBoe    T    A        0      0        2 
   2   chr2_23146095     ZGre    T    A        0      0        2 
   2   chr2_23146095     ZHar    T    A        0      0        2 
   2   chr2_23146095   Sample    T    A        1      2        2 
   2   chr2_23149020     AAsi    A    T        0      0        2 
   2   chr2_23149020     AKia    A    T        0      0        2 
   2   chr2_23149020     AOna    A    T        0      0        2 
   2   chr2_23149020     ASom    A    T        0      0        2 
   2   chr2_23149020     HCab    A    T        1      2        2 
   2   chr2_23149020     HPrz    A    T        1      2        2 
   2   chr2_23149020     ZBoe    A    T        0      0        2 
   2   chr2_23149020     ZGre    A    T        0      0        2 
   2   chr2_23149020     ZHar    A    T        0      0        2 
   2   chr2_23149020   Sample    A    T        1      2        2 
   2   chr2_23239553     AAsi    G    C        1      2        2 
   2   chr2_23239553     AKia    G    C        0      0        2 
   2   chr2_23239553     AOna    G    C        0      0        2 
   2   chr2_23239553     ASom    G    C        1      2        2 
   2   chr2_23239553     HCab    G    C        1      2        2 
   2   chr2_23239553     HPrz    G    C        1      2        2 
   2   chr2_23239553     ZBoe    G    C        0      0        2 
   2   chr2_23239553     ZGre    G    C        0      0        2 
   2   chr2_23239553     ZHar    G    C        0      0        2 
   2   chr2_23239553   Sample    G    C        1      2        2 
   2   chr2_23242906     AAsi    G    C        1      2        2 
   2   chr2_23242906     AKia    G    C        0      0        2 
   2   chr2_23242906     AOna    G    C        0      0        2 
   2   chr2_23242906     ASom    G    C        1      2        2 
   2   chr2_23242906     HCab    G    C        0      0        2 
   2   chr2_23242906     HPrz    G    C        0      0        2 
   2   chr2_23242906     ZBoe    G    C        0      0        2 
   2   chr2_23242906     ZGre    G    C        0      0        2 
   2   chr2_23242906     ZHar    G    C        0      0        2 
   2   chr2_23242906   Sample    G    C        0      0        2 
   2   chr2_23265345     AAsi    A    C        0      0        2 
   2   chr2_23265345     AKia    A    C        0      0        2 
   2   chr2_23265345     AOna    A    C        1      2        2 
   2   chr2_23265345     ASom    A    C        0      0        2 
   2   chr2_23265345     HCab    A    C        0      0        2 
   2   chr2_23265345     HPrz    A    C        0      0        2 
   2   chr2_23265345     ZBoe    A    C        0      0        2 
   2   chr2_23265345     ZGre    A    C        0      0        2 
   2   chr2_23265345     ZHar    A    C        0      0        2 
   2   chr2_23265345   Sample    A    C        0      0        2 
   2   chr2_23273587     AAsi    G    T        0      0        2 
   2   chr2_23273587     AKia    G    T        0      0        2 
   2   chr2_23273587     AOna    G    T        0      0        2 
   2   chr2_23273587     ASom    G    T        0      0        2 
   2   chr2_23273587     HCab    G    T        0      0        2 
   2   chr2_23273587     HPrz    G    T        0      0        2 
   2   chr2_23273587     ZBoe    G    T        1      2        2 
   2   chr2_23273587     ZGre    G    T        0      0        2 
   2   chr2_23273587     ZHar    G    T        1      2        2 
   2   chr2_23273587   Sample    G    T        0      0        2 
   2   chr2_23289965     AAsi    C    G        0      0        2 
   2   chr2_23289965     AKia    C    G        0      0        2 
   2   chr2_23289965     AOna    C    G        0      0        2 
   2   chr2_23289965     ASom    C    G        0      0        2 
   2   chr2_23289965     HCab    C    G        0      0        2 
   2   chr2_23289965     HPrz    C    G        0      0        2 
   2   chr2_23289965     ZBoe    C    G        1      2        2 
   2   chr2_23289965     ZGre    C    G        1      2        2 
   2   chr2_23289965     ZHar    C    G        1      2        2 
   2   chr2_23289965   Sample    C    G        0      0        2 
   2   chr2_23290265     AAsi    T    A        0      0        2 
   2   chr2_23290265     AKia    T    A        0      0        2 
   2   chr2_23290265     AOna    T    A        0      0        2 
   2   chr2_23290265     ASom    T    A        0      0        2 
   2   chr2_23290265     HCab    T    A        1      2        2 
   2   chr2_23290265     HPrz    T    A        1      2        2 
   2   chr2_23290265     ZBoe    T    A        0      0        2 
   2   chr2_23290265     ZGre    T    A        0      0        2 
   2   chr2_23290265     ZHar    T    A        0      0        2 
   2   chr2_23290265   Sample    T    A        1      2        2 
   2   chr2_23290857     AAsi    A    C        0      0        2 
   2   chr2_23290857     AKia    A    C        0      0        2 
   2   chr2_23290857     AOna    A    C        0      0        2 
   2   chr2_23290857     ASom    A    C        0      0        2 
   2   chr2_23290857     HCab    A    C        0      0        2 
   2   chr2_23290857     HPrz    A    C      0.5      1        2 
   2   chr2_23290857     ZBoe    A    C        0      0        2 
   2   chr2_23290857     ZGre    A    C        0      0        2 
   2   chr2_23290857     ZHar    A    C        0      0        2 
   2   chr2_23290857   Sample    A    C        1      2        2 
   2   chr2_23308124     AAsi    G    C        0      0        2 
   2   chr2_23308124     AKia    G    C        0      0        2 
   2   chr2_23308124     AOna    G    C        0      0        2 
   2   chr2_23308124     ASom    G    C        0      0        2 
   2   chr2_23308124     HCab    G    C        1      2        2 
   2   chr2_23308124     HPrz    G    C        1      2        2 
   2   chr2_23308124     ZBoe    G    C        0      0        2 
   2   chr2_23308124     ZGre    G    C        0      0        2 
   2   chr2_23308124     ZHar    G    C        0      0        2 
   2   chr2_23308124   Sample    G    C        1      2        2 
   2   chr2_23340929     AAsi    T    A        0      0        2 
   2   chr2_23340929     AKia    T    A        0      0        2 
   2   chr2_23340929     AOna    T    A        0      0        2 
   2   chr2_23340929     ASom    T    A        0      0        2 
   2   chr2_23340929     HCab    T    A        1      2        2 
   2   chr2_23340929     HPrz    T    A        1      2        2 
   2   chr2_23340929     ZBoe    T    A        0      0        2 
   2   chr2_23340929     ZGre    T    A        0      0        2 
   2   chr2_23340929     ZHar    T    A        0      0        2 
   2   chr2_23340929   Sample    T    A        1      2        2 
   2   chr2_23350590     AAsi    C    G        0      0        2 
   2   chr2_23350590     AKia    C    G        0      0        2 
   2   chr2_23350590     AOna    C    G        0      0        2 
   2   chr2_23350590     ASom    C    G        0      0        2 
   2   chr2_23350590     HCab    C    G        0      0        2 
   2   chr2_23350590     HPrz    C    G        0      0        2 
   2   chr2_23350590     ZBoe    C    G      0.5      1        2 
   2   chr2_23350590     ZGre    C    G        0      0        2 
   2   chr2_23350590     ZHar    C    G        0      0        2 
   2   chr2_23350590   Sample    C    G        0      0        2 
   2   chr2_23351937     AAsi    G    C        0      0        2 
   2   chr2_23351937     AKia    G    C        0      0        2 
   2   chr2_23351937     AOna    G    C        0      0        2 
   2   chr2_23351937     ASom    G    C        1      2        2 
   2   chr2_23351937     HCab    G    C        0      0        2 
   2   chr2_23351937     HPrz    G    C        0      0        2 
   2   chr2_23351937     ZBoe    G    C        0      0        2 
   2   chr2_23351937     ZGre    G    C        0      0        2 
   2   chr2_23351937     ZHar    G    C        0      0        2 
   2   chr2_23351937   Sample    G    C        0      0        2 
   2   chr2_23399859     AAsi    C    A        0      0        2 
   2   chr2_23399859     AKia    C    A        0      0        2 
   2   chr2_23399859     AOna    C    A        0      0        2 
   2   chr2_23399859     ASom    C    A        0      0        2 
   2   chr2_23399859     HCab    C    A        0      0        2 
   2   chr2_23399859     HPrz    C    A        0      0        2 
   2   chr2_23399859     ZBoe    C    A        0      0        2 
   2   chr2_23399859     ZGre    C    A      0.5      1        2 
   2   chr2_23399859     ZHar    C    A        0      0        2 
   2   chr2_23399859   Sample    C    A        0      0        2 
   2   chr2_23404073     AAsi    C    G        0      0        2 
   2   chr2_23404073     AKia    C    G        0      0        2 
   2   chr2_23404073     AOna    C    G        0      0        2 
   2   chr2_23404073     ASom    C    G        0      0        2 
   2   chr2_23404073     HCab    C    G        0      0        2 
   2   chr2_23404073     HPrz    C    G        0      0        2 
   2   chr2_23404073     ZBoe    C    G        0      0        2 
   2   chr2_23404073     ZGre    C    G        0      0        2 
   2   chr2_23404073     ZHar    C    G        1      2        2 
   2   chr2_23404073   Sample    C    G        0      0        2 
   2   chr2_23432198     AAsi    C    G        0      0        2 
   2   chr2_23432198     AKia    C    G        0      0        2 
   2   chr2_23432198     AOna    C    G        0      0        2 
   2   chr2_23432198     ASom    C    G        0      0        2 
   2   chr2_23432198     HCab    C    G        0      0        2 
   2   chr2_23432198     HPrz    C    G      0.5      1        2 
   2   chr2_23432198     ZBoe    C    G        0      0        2 
   2   chr2_23432198     ZGre    C    G        0      0        2 
   2   chr2_23432198     ZHar    C    G        0      0        2 
   2   chr2_23432198   Sample    C    G        0      0        2 
   2   chr2_23439810     AAsi    T    G      0.5      1        2 
   2   chr2_23439810     AKia    T    G        0      0        2 
   2   chr2_23439810     AOna    T    G        0      0        2 
   2   chr2_23439810     ASom    T    G        1      2        2 
   2   chr2_23439810     HCab    T    G        0      0        2 
   2   chr2_23439810     HPrz    T    G        0      0        2 
   2   chr2_23439810     ZBoe    T    G        0      0        2 
   2   chr2_23439810     ZGre    T    G        0      0        2 
   2   chr2_23439810     ZHar    T    G        0      0        2 
   2   chr2_23439810   Sample    T    G        0      0        2 
   2   chr2_23446866     AAsi    T    G        0      0        2 
   2   chr2_23446866     AKia    T    G      0.5      1        2 
   2   chr2_23446866     AOna    T    G        0      0        2 
   2   chr2_23446866     ASom    T    G        0      0        2 
   2   chr2_23446866     HCab    T    G        0      0        2 
   2   chr2_23446866     HPrz    T    G        0      0        2 
   2   chr2_23446866     ZBoe    T    G        0      0        2 
   2   chr2_23446866     ZGre    T    G        0      0        2 
   2   chr2_23446866     ZHar    T    G        0      0        2 
   2   chr2_23446866   Sample    T    G        0      0        2 
   2   chr2_23448414     AAsi    C    G        0      0        2 
   2   chr2_23448414     AKia    C    G        0      0        2 
   2   chr2_23448414     AOna    C    G        0      0        2 
   2   chr2_23448414     ASom    C    G        0      0        2 
   2   chr2_23448414     HCab    C    G        0      0        2 
   2   chr2_23448414     HPrz    C    G        0      0        2 
   2   chr2_23448414     ZBoe    C    G      0.5      1        2 
   2   chr2_23448414     ZGre    C    G        0      0        2 
   2   chr2_23448414     ZHar    C    G        1      2        2 
   2   chr2_23448414   Sample    C    G        0      0        2 
   2   chr2_23466491     AAsi    C    A        0      0        2 
   2   chr2_23466491     AKia    C    A        0      0        2 
   2   chr2_23466491     AOna    C    A        0      0        2 
   2   chr2_23466491     ASom    C    A        0      0        2 
   2   chr2_23466491     HCab    C    A        1      2        2 
   2   chr2_23466491     HPrz    C    A        1      2        2 
   2   chr2_23466491     ZBoe    C    A        0      0        2 
   2   chr2_23466491     ZGre    C    A        0      0        2 
   2   chr2_23466491     ZHar    C    A        0      0        2 
   2   chr2_23466491   Sample    C    A        1      2        2 
   2   chr2_23483519     AAsi    T    A        0      0        2 
   2   chr2_23483519     AKia    T    A        0      0        2 
   2   chr2_23483519     AOna    T    A      0.5      1        2 
   2   chr2_23483519     ASom    T    A        0      0        2 
   2   chr2_23483519     HCab    T    A        0      0        2 
   2   chr2_23483519     HPrz    T    A        0      0        2 
   2   chr2_23483519     ZBoe    T    A        0      0        2 
   2   chr2_23483519     ZGre    T    A        0      0        2 
   2   chr2_23483519     ZHar    T    A        0      0        2 
   2   chr2_23483519   Sample    T    A        0      0        2 
   2   chr2_23493737     AAsi    G    C        0      0        2 
   2   chr2_23493737     AKia    G    C        0      0        2 
   2   chr2_23493737     AOna    G    C        0      0        2 
   2   chr2_23493737     ASom    G    C        0      0        2 
   2   chr2_23493737     HCab    G    C        1      2        2 
   2   chr2_23493737     HPrz    G    C        1      2        2 
   2   chr2_23493737     ZBoe    G    C        0      0        2 
   2   chr2_23493737     ZGre    G    C        0      0        2 
   2   chr2_23493737     ZHar    G    C        0      0        2 
   2   chr2_23493737   Sample    G    C        1      2        2 
   2   chr2_23503715     AAsi    A    T        0      0        2 
   2   chr2_23503715     AKia    A    T        0      0        2 
   2   chr2_23503715     AOna    A    T        0      0        2 
   2   chr2_23503715     ASom    A    T        0      0        2 
   2   chr2_23503715     HCab    A    T        0      0        2 
   2   chr2_23503715     HPrz    A    T        0      0        2 
   2   chr2_23503715     ZBoe    A    T        1      2        2 
   2   chr2_23503715     ZGre    A    T        0      0        2 
   2   chr2_23503715     ZHar    A    T        0      0        2 
   2   chr2_23503715   Sample    A    T        0      0        2 
   2   chr2_23522735     AAsi    G    C        0      0        2 
   2   chr2_23522735     AKia    G    C        1      2        2 
   2   chr2_23522735     AOna    G    C      0.5      1        2 
   2   chr2_23522735     ASom    G    C        0      0        2 
   2   chr2_23522735     HCab    G    C        0      0        2 
   2   chr2_23522735     HPrz    G    C        0      0        2 
   2   chr2_23522735     ZBoe    G    C        0      0        2 
   2   chr2_23522735     ZGre    G    C        0      0        2 
   2   chr2_23522735     ZHar    G    C        0      0        2 
   2   chr2_23522735   Sample    G    C        0      0        2 
   2   chr2_23527070     AAsi    T    G        0      0        2 
   2   chr2_23527070     AKia    T    G        0      0        2 
   2   chr2_23527070     AOna    T    G        0      0        2 
   2   chr2_23527070     ASom    T    G        0      0        2 
   2   chr2_23527070     HCab    T    G      0.5      1        2 
   2   chr2_23527070     HPrz    T    G      0.5      1        2 
   2   chr2_23527070     ZBoe    T    G        0      0        2 
   2   chr2_23527070     ZGre    T    G        0      0        2 
   2   chr2_23527070     ZHar    T    G        0      0        2 
   2   chr2_23527070   Sample    T    G        0      0        2 
   2   chr2_23527638     AAsi    T    G      0.5      1        2 
   2   chr2_23527638     AKia    T    G        0      0        2 
   2   chr2_23527638     AOna    T    G        0      0        2 
   2   chr2_23527638     ASom    T    G        0      0        2 
   2   chr2_23527638     HCab    T    G        0      0        2 
   2   chr2_23527638     HPrz    T    G        0      0        2 
   2   chr2_23527638     ZBoe    T    G        0      0        2 
   2   chr2_23527638     ZGre    T    G        0      0        2 
   2   chr2_23527638     ZHar    T    G        0      0        2 
   2   chr2_23527638   Sample    T    G        0      0        2 
   2   chr2_23530775     AAsi    G    C        0      0        2 
   2   chr2_23530775     AKia    G    C        0      0        2 
   2   chr2_23530775     AOna    G    C        0      0        2 
   2   chr2_23530775     ASom    G    C        0      0        2 
   2   chr2_23530775     HCab    G    C        1      2        2 
   2   chr2_23530775     HPrz    G    C        1      2        2 
   2   chr2_23530775     ZBoe    G    C        0      0        2 
   2   chr2_23530775     ZGre    G    C        0      0        2 
   2   chr2_23530775     ZHar    G    C        0      0        2 
   2   chr2_23530775   Sample    G    C        1      2        2 
   2   chr2_23577614     AAsi    T    G        0      0        2 
   2   chr2_23577614     AKia    T    G        0      0        2 
   2   chr2_23577614     AOna    T    G        0      0        2 
   2   chr2_23577614     ASom    T    G        1      2        2 
   2   chr2_23577614     HCab    T    G        0      0        2 
   2   chr2_23577614     HPrz    T    G        0      0        2 
   2   chr2_23577614     ZBoe    T    G        0      0        2 
   2   chr2_23577614     ZGre    T    G        0      0        2 
   2   chr2_23577614     ZHar    T    G        0      0        2 
   2   chr2_23577614   Sample    T    G        0      0        2 
   2   chr2_23601130     AAsi    T    A        0      0        2 
   2   chr2_23601130     AKia    T    A        0      0        2 
   2   chr2_23601130     AOna    T    A        0      0        2 
   2   chr2_23601130     ASom    T    A        0      0        2 
   2   chr2_23601130     HCab    T    A        0      0        2 
   2   chr2_23601130     HPrz    T    A        0      0        2 
   2   chr2_23601130     ZBoe    T    A      0.5      1        2 
   2   chr2_23601130     ZGre    T    A        0      0        2 
   2   chr2_23601130     ZHar    T    A        0      0        2 
   2   chr2_23601130   Sample    T    A        0      0        2 
   2   chr2_23604455     AAsi    G    C        0      0        2 
   2   chr2_23604455     AKia    G    C        1      2        2 
   2   chr2_23604455     AOna    G    C      0.5      1        2 
   2   chr2_23604455     ASom    G    C        0      0        2 
   2   chr2_23604455     HCab    G    C        0      0        2 
   2   chr2_23604455     HPrz    G    C        0      0        2 
   2   chr2_23604455     ZBoe    G    C        0      0        2 
   2   chr2_23604455     ZGre    G    C        0      0        2 
   2   chr2_23604455     ZHar    G    C        0      0        2 
   2   chr2_23604455   Sample    G    C        0      0        2 
   2   chr2_23617433     AAsi    T    G        0      0        2 
   2   chr2_23617433     AKia    T    G        0      0        2 
   2   chr2_23617433     AOna    T    G        0      0        2 
   2   chr2_23617433     ASom    T    G        0      0        2 
   2   chr2_23617433     HCab    T    G        1      2        2 
   2   chr2_23617433     HPrz    T    G        1      2        2 
   2   chr2_23617433     ZBoe    T    G        0      0        2 
   2   chr2_23617433     ZGre    T    G        0      0        2 
   2   chr2_23617433     ZHar    T    G        0      0        2 
   2   chr2_23617433   Sample    T    G        1      2        2 
   2   chr2_23624552     AAsi    T    G        0      0        2 
   2   chr2_23624552     AKia    T    G        0      0        2 
   2   chr2_23624552     AOna    T    G        0      0        2 
   2   chr2_23624552     ASom    T    G        0      0        2 
   2   chr2_23624552     HCab    T    G        0      0        2 
   2   chr2_23624552     HPrz    T    G        0      0        2 
   2   chr2_23624552     ZBoe    T    G        0      0        2 
   2   chr2_23624552     ZGre    T    G        1      2        2 
   2   chr2_23624552     ZHar    T    G        0      0        2 
   2   chr2_23624552   Sample    T    G        0      0        2 
   2   chr2_23624688     AAsi    G    C        0      0        2 
   2   chr2_23624688     AKia    G    C        0      0        2 
   2   chr2_23624688     AOna    G    C        0      0        2 
   2   chr2_23624688     ASom    G    C        0      0        2 
   2   chr2_23624688     HCab    G    C        0      0        2 
   2   chr2_23624688     HPrz    G    C        0      0        2 
   2   chr2_23624688     ZBoe    G    C        0      0        2 
   2   chr2_23624688     ZGre    G    C        1      2        2 
   2   chr2_23624688     ZHar    G    C        0      0        2 
   2   chr2_23624688   Sample    G    C        0      0        2 
   2   chr2_23634383     AAsi    G    C        0      0        2 
   2   chr2_23634383     AKia    G    C        0      0        2 
   2   chr2_23634383     AOna    G    C        0      0        2 
   2   chr2_23634383     ASom    G    C        0      0        2 
   2   chr2_23634383     HCab    G    C        1      2        2 
   2   chr2_23634383     HPrz    G    C        1      2        2 
   2   chr2_23634383     ZBoe    G    C        0      0        2 
   2   chr2_23634383     ZGre    G    C        0      0        2 
   2   chr2_23634383     ZHar    G    C        0      0        2 
   2   chr2_23634383   Sample    G    C        1      2        2 
   2   chr2_23642756     AAsi    A    T        0      0        2 
   2   chr2_23642756     AKia    A    T        0      0        2 
   2   chr2_23642756     AOna    A    T        0      0        2 
   2   chr2_23642756     ASom    A    T        0      0        2 
   2   chr2_23642756     HCab    A    T        0      0        2 
   2   chr2_23642756     HPrz    A    T        0      0        2 
   2   chr2_23642756     ZBoe    A    T        0      0        2 
   2   chr2_23642756     ZGre    A    T        1      2        2 
   2   chr2_23642756     ZHar    A    T        0      0        2 
   2   chr2_23642756   Sample    A    T        0      0        2 
   2   chr2_23647794     AAsi    A    C        0      0        2 
   2   chr2_23647794     AKia    A    C        0      0        2 
   2   chr2_23647794     AOna    A    C      0.5      1        2 
   2   chr2_23647794     ASom    A    C        0      0        2 
   2   chr2_23647794     HCab    A    C        0      0        2 
   2   chr2_23647794     HPrz    A    C        0      0        2 
   2   chr2_23647794     ZBoe    A    C        0      0        2 
   2   chr2_23647794     ZGre    A    C        0      0        2 
   2   chr2_23647794     ZHar    A    C        0      0        2 
   2   chr2_23647794   Sample    A    C        0      0        2 
   2   chr2_23663186     AAsi    G    T        0      0        2 
   2   chr2_23663186     AKia    G    T        0      0        2 
   2   chr2_23663186     AOna    G    T        0      0        2 
   2   chr2_23663186     ASom    G    T        0      0        2 
   2   chr2_23663186     HCab    G    T        0      0        2 
   2   chr2_23663186     HPrz    G    T        0      0        2 
   2   chr2_23663186     ZBoe    G    T      0.5      1        2 
   2   chr2_23663186     ZGre    G    T        0      0        2 
   2   chr2_23663186     ZHar    G    T        0      0        2 
   2   chr2_23663186   Sample    G    T        0      0        2 
   2   chr2_23666053     AAsi    C    G        0      0        2 
   2   chr2_23666053     AKia    C    G        0      0        2 
   2   chr2_23666053     AOna    C    G        0      0        2 
   2   chr2_23666053     ASom    C    G        0      0        2 
   2   chr2_23666053     HCab    C    G        0      0        2 
   2   chr2_23666053     HPrz    C    G        0      0        2 
   2   chr2_23666053     ZBoe    C    G      0.5      1        2 
   2   chr2_23666053     ZGre    C    G        0      0        2 
   2   chr2_23666053     ZHar    C    G        0      0        2 
   2   chr2_23666053   Sample    C    G        0      0        2 
   2   chr2_23735012     AAsi    G    T        0      0        2 
   2   chr2_23735012     AKia    G    T        0      0        2 
   2   chr2_23735012     AOna    G    T      0.5      1        2 
   2   chr2_23735012     ASom    G    T        0      0        2 
   2   chr2_23735012     HCab    G    T        0      0        2 
   2   chr2_23735012     HPrz    G    T        0      0        2 
   2   chr2_23735012     ZBoe    G    T        0      0        2 
   2   chr2_23735012     ZGre    G    T        0      0        2 
   2   chr2_23735012     ZHar    G    T        0      0        2 
   2   chr2_23735012   Sample    G    T        0      0        2 
   2   chr2_23741526     AAsi    G    T        0      0        2 
   2   chr2_23741526     AKia    G    T        0      0        2 
   2   chr2_23741526     AOna    G    T        0      0        2 
   2   chr2_23741526     ASom    G    T        0      0        2 
   2   chr2_23741526     HCab    G    T        0      0        2 
   2   chr2_23741526     HPrz    G    T      0.5      1        2 
   2   chr2_23741526     ZBoe    G    T        0      0        2 
   2   chr2_23741526     ZGre    G    T        0      0        2 
   2   chr2_23741526     ZHar    G    T        0      0        2 
   2   chr2_23741526   Sample    G    T        0      0        2 
   2   chr2_23760567     AAsi    C    A        0      0        2 
   2   chr2_23760567     AKia    C    A        0      0        2 
   2   chr2_23760567     AOna    C    A        1      2        2 
   2   chr2_23760567     ASom    C    A        0      0        2 
   2   chr2_23760567     HCab    C    A        0      0        2 
   2   chr2_23760567     HPrz    C    A        0      0        2 
   2   chr2_23760567     ZBoe    C    A        0      0        2 
   2   chr2_23760567     ZGre    C    A        0      0        2 
   2   chr2_23760567     ZHar    C    A        0      0        2 
   2   chr2_23760567   Sample    C    A        0      0        2 
   2   chr2_23777686     AAsi    A    T        0      0        2 
   2   chr2_23777686     AKia    A    T        0      0        2 
   2   chr2_23777686     AOna    A    T        0      0        2 
   2   chr2_23777686     ASom    A    T        0      0        2 
   2   chr2_23777686     HCab    A    T        0      0        2 
   2   chr2_23777686     HPrz    A    T        0      0        2 
   2   chr2_23777686     ZBoe    A    T        0      0        2 
   2   chr2_23777686     ZGre    A    T        1      2        2 
   2   chr2_23777686     ZHar    A    T        0      0        2 
   2   chr2_23777686   Sample    A    T        0      0        2 
   2   chr2_23786010     AAsi    A    C      0.5      1        2 
   2   chr2_23786010     AKia    A    C        0      0        2 
   2   chr2_23786010     AOna    A    C        0      0        2 
   2   chr2_23786010     ASom    A    C        0      0        2 
   2   chr2_23786010     HCab    A    C        0      0        2 
   2   chr2_23786010     HPrz    A    C        0      0        2 
   2   chr2_23786010     ZBoe    A    C        0      0        2 
   2   chr2_23786010     ZGre    A    C        0      0        2 
   2   chr2_23786010     ZHar    A    C        0      0        2 
   2   chr2_23786010   Sample    A    C        0      0        2 
   2   chr2_23793176     AAsi    C    G        0      0        2 
   2   chr2_23793176     AKia    C    G        0      0        2 
   2   chr2_23793176     AOna    C    G        0      0        2 
   2   chr2_23793176     ASom    C    G        0      0        2 
   2   chr2_23793176     HCab    C    G        0      0        2 
   2   chr2_23793176     HPrz    C    G        0      0        2 
   2   chr2_23793176     ZBoe    C    G        0      0        2 
   2   chr2_23793176     ZGre    C    G        0      0        2 
   2   chr2_23793176     ZHar    C    G        1      2        2 
   2   chr2_23793176   Sample    C    G        0      0        2 
   2   chr2_23796920     AAsi    G    C        0      0        2 
   2   chr2_23796920     AKia    G    C        0      0        2 
   2   chr2_23796920     AOna    G    C        0      0        2 
   2   chr2_23796920     ASom    G    C        0      0        2 
   2   chr2_23796920     HCab    G    C      0.5      1        2 
   2   chr2_23796920     HPrz    G    C      0.5      1        2 
   2   chr2_23796920     ZBoe    G    C        0      0        2 
   2   chr2_23796920     ZGre    G    C        0      0        2 
   2   chr2_23796920     ZHar    G    C        0      0        2 
   2   chr2_23796920   Sample    G    C        0      0        2 
   2   chr2_23814142     AAsi    G    T        0      0        2 
   2   chr2_23814142     AKia    G    T        0      0        2 
   2   chr2_23814142     AOna    G    T        0      0        2 
   2   chr2_23814142     ASom    G    T        0      0        2 
   2   chr2_23814142     HCab    G    T        0      0        2 
   2   chr2_23814142     HPrz    G    T      0.5      1        2 
   2   chr2_23814142     ZBoe    G    T        0      0        2 
   2   chr2_23814142     ZGre    G    T        0      0        2 
   2   chr2_23814142     ZHar    G    T        0      0        2 
   2   chr2_23814142   Sample    G    T        0      0        2 
   2   chr2_23837439     AAsi    C    G        0      0        2 
   2   chr2_23837439     AKia    C    G        0      0        2 
   2   chr2_23837439     AOna    C    G        1      2        2 
   2   chr2_23837439     ASom    C    G        0      0        2 
   2   chr2_23837439     HCab    C    G        0      0        2 
   2   chr2_23837439     HPrz    C    G        0      0        2 
   2   chr2_23837439     ZBoe    C    G        0      0        2 
   2   chr2_23837439     ZGre    C    G        0      0        2 
   2   chr2_23837439     ZHar    C    G        0      0        2 
   2   chr2_23837439   Sample    C    G        0      0        2 
   2   chr2_23910023     AAsi    C    A        0      0        2 
   2   chr2_23910023     AKia    C    A        0      0        2 
   2   chr2_23910023     AOna    C    A        0      0        2 
   2   chr2_23910023     ASom    C    A        0      0        2 
   2   chr2_23910023     HCab    C    A        0      0        2 
   2   chr2_23910023     HPrz    C    A        0      0        2 
   2   chr2_23910023     ZBoe    C    A      0.5      1        2 
   2   chr2_23910023     ZGre    C    A        0      0        2 
   2   chr2_23910023     ZHar    C    A        0      0        2 
   2   chr2_23910023   Sample    C    A        0      0        2 
   2   chr2_23910351     AAsi    C    G        0      0        2 
   2   chr2_23910351     AKia    C    G      0.5      1        2 
   2   chr2_23910351     AOna    C    G        0      0        2 
   2   chr2_23910351     ASom    C    G        0      0        2 
   2   chr2_23910351     HCab    C    G        0      0        2 
   2   chr2_23910351     HPrz    C    G        0      0        2 
   2   chr2_23910351     ZBoe    C    G        0      0        2 
   2   chr2_23910351     ZGre    C    G        0      0        2 
   2   chr2_23910351     ZHar    C    G        0      0        2 
   2   chr2_23910351   Sample    C    G        0      0        2 
   2   chr2_23912598     AAsi    A    C        0      0        2 
   2   chr2_23912598     AKia    A    C        0      0        2 
   2   chr2_23912598     AOna    A    C        0      0        2 
   2   chr2_23912598     ASom    A    C        0      0        2 
   2   chr2_23912598     HCab    A    C        0      0        2 
   2   chr2_23912598     HPrz    A    C        0      0        2 
   2   chr2_23912598     ZBoe    A    C        0      0        2 
   2   chr2_23912598     ZGre    A    C      0.5      1        2 
   2   chr2_23912598     ZHar    A    C        0      0        2 
   2   chr2_23912598   Sample    A    C        0      0        2 
   2   chr2_23918529     AAsi    T    G        0      0        2 
   2   chr2_23918529     AKia    T    G        0      0        2 
   2   chr2_23918529     AOna    T    G        0      0        2 
   2   chr2_23918529     ASom    T    G        0      0        2 
   2   chr2_23918529     HCab    T    G        0      0        2 
   2   chr2_23918529     HPrz    T    G        0      0        2 
   2   chr2_23918529     ZBoe    T    G      0.5      1        2 
   2   chr2_23918529     ZGre    T    G        0      0        2 
   2   chr2_23918529     ZHar    T    G        0      0        2 
   2   chr2_23918529   Sample    T    G        0      0        2 
   2   chr2_23947587     AAsi    C    G        0      0        2 
   2   chr2_23947587     AKia    C    G        0      0        2 
   2   chr2_23947587     AOna    C    G        0      0        2 
   2   chr2_23947587     ASom    C    G        0      0        2 
   2   chr2_23947587     HCab    C    G        1      2        2 
   2   chr2_23947587     HPrz    C    G        1      2        2 
   2   chr2_23947587     ZBoe    C    G        0      0        2 
   2   chr2_23947587     ZGre    C    G        0      0        2 
   2   chr2_23947587     ZHar    C    G        0      0        2 
   2   chr2_23947587   Sample    C    G        1      2        2 
   2   chr2_23959056     AAsi    A    C        0      0        2 
   2   chr2_23959056     AKia    A    C        0      0        2 
   2   chr2_23959056     AOna    A    C      0.5      1        2 
   2   chr2_23959056     ASom    A    C        0      0        2 
   2   chr2_23959056     HCab    A    C        0      0        2 
   2   chr2_23959056     HPrz    A    C        0      0        2 
   2   chr2_23959056     ZBoe    A    C        0      0        2 
   2   chr2_23959056     ZGre    A    C        0      0        2 
   2   chr2_23959056     ZHar    A    C        0      0        2 
   2   chr2_23959056   Sample    A    C        0      0        2 
   2   chr2_23960765     AAsi    G    C        0      0        2 
   2   chr2_23960765     AKia    G    C        0      0        2 
   2   chr2_23960765     AOna    G    C        0      0        2 
   2   chr2_23960765     ASom    G    C        0      0        2 
   2   chr2_23960765     HCab    G    C        1      2        2 
   2   chr2_23960765     HPrz    G    C        1      2        2 
   2   chr2_23960765     ZBoe    G    C        0      0        2 
   2   chr2_23960765     ZGre    G    C        0      0        2 
   2   chr2_23960765     ZHar    G    C        0      0        2 
   2   chr2_23960765   Sample    G    C        1      2        2 
   2   chr2_23989251     AAsi    T    G      0.5      1        2 
   2   chr2_23989251     AKia    T    G        0      0        2 
   2   chr2_23989251     AOna    T    G        0      0        2 
   2   chr2_23989251     ASom    T    G        0      0        2 
   2   chr2_23989251     HCab    T    G        0      0        2 
   2   chr2_23989251     HPrz    T    G        0      0        2 
   2   chr2_23989251     ZBoe    T    G        0      0        2 
   2   chr2_23989251     ZGre    T    G        0      0        2 
   2   chr2_23989251     ZHar    T    G        0      0        2 
   2   chr2_23989251   Sample    T    G        0      0        2 
   2   chr2_23991208     AAsi    G    C      0.5      1        2 
   2   chr2_23991208     AKia    G    C        0      0        2 
   2   chr2_23991208     AOna    G    C        0      0        2 
   2   chr2_23991208     ASom    G    C        0      0        2 
   2   chr2_23991208     HCab    G    C        0      0        2 
   2   chr2_23991208     HPrz    G    C        0      0        2 
   2   chr2_23991208     ZBoe    G    C        0      0        2 
   2   chr2_23991208     ZGre    G    C        0      0        2 
   2   chr2_23991208     ZHar    G    C        0      0        2 
   2   chr2_23991208   Sample    G    C        0      0        2 
   2   chr2_24008062     AAsi    T    G      0.5      1        2 
   2   chr2_24008062     AKia    T    G        0      0        2 
   2   chr2_24008062     AOna    T    G        0      0        2 
   2   chr2_24008062     ASom    T    G        0      0        2 
   2   chr2_24008062     HCab    T    G        0      0        2 
   2   chr2_24008062     HPrz    T    G        0      0        2 
   2   chr2_24008062     ZBoe    T    G        0      0        2 
   2   chr2_24008062     ZGre    T    G        0      0        2 
   2   chr2_24008062     ZHar    T    G        0      0        2 
   2   chr2_24008062   Sample    T    G        0      0        2 
   2   chr2_24009628     AAsi    C    A        0      0        2 
   2   chr2_24009628     AKia    C    A        0      0        2 
   2   chr2_24009628     AOna    C    A        0      0        2 
   2   chr2_24009628     ASom    C    A        0      0        2 
   2   chr2_24009628     HCab    C    A        0      0        2 
   2   chr2_24009628     HPrz    C    A        0      0        2 
   2   chr2_24009628     ZBoe    C    A        0      0        2 
   2   chr2_24009628     ZGre    C    A        0      0        2 
   2   chr2_24009628     ZHar    C    A        1      2        2 
   2   chr2_24009628   Sample    C    A        0      0        2 
   2   chr2_24011514     AAsi    C    G        0      0        2 
   2   chr2_24011514     AKia    C    G        0      0        2 
   2   chr2_24011514     AOna    C    G        0      0        2 
   2   chr2_24011514     ASom    C    G        0      0        2 
   2   chr2_24011514     HCab    C    G        1      2        2 
   2   chr2_24011514     HPrz    C    G        1      2        2 
   2   chr2_24011514     ZBoe    C    G        0      0        2 
   2   chr2_24011514     ZGre    C    G        0      0        2 
   2   chr2_24011514     ZHar    C    G        0      0        2 
   2   chr2_24011514   Sample    C    G        1      2        2 
   2   chr2_24047419     AAsi    T    G        0      0        2 
   2   chr2_24047419     AKia    T    G        0      0        2 
   2   chr2_24047419     AOna    T    G        0      0        2 
   2   chr2_24047419     ASom    T    G        0      0        2 
   2   chr2_24047419     HCab    T    G        0      0        2 
   2   chr2_24047419     HPrz    T    G        0      0        2 
   2   chr2_24047419     ZBoe    T    G        0      0        2 
   2   chr2_24047419     ZGre    T    G        1      2        2 
   2   chr2_24047419     ZHar    T    G        0      0        2 
   2   chr2_24047419   Sample    T    G        0      0        2 
   2   chr2_24073133     AAsi    T    A        0      0        2 
   2   chr2_24073133     AKia    T    A      0.5      1        2 
   2   chr2_24073133     AOna    T    A        0      0        2 
   2   chr2_24073133     ASom    T    A        0      0        2 
   2   chr2_24073133     HCab    T    A        0      0        2 
   2   chr2_24073133     HPrz    T    A        0      0        2 
   2   chr2_24073133     ZBoe    T    A        0      0        2 
   2   chr2_24073133     ZGre    T    A        0      0        2 
   2   chr2_24073133     ZHar    T    A        0      0        2 
   2   chr2_24073133   Sample    T    A        0      0        2 
   2   chr2_24088147     AAsi    T    G        0      0        2 
   2   chr2_24088147     AKia    T    G      0.5      1        2 
   2   chr2_24088147     AOna    T    G        0      0        2 
   2   chr2_24088147     ASom    T    G        0      0        2 
   2   chr2_24088147     HCab    T    G        0      0        2 
   2   chr2_24088147     HPrz    T    G        0      0        2 
   2   chr2_24088147     ZBoe    T    G        0      0        2 
   2   chr2_24088147     ZGre    T    G        0      0        2 
   2   chr2_24088147     ZHar    T    G        0      0        2 
   2   chr2_24088147   Sample    T    G        0      0        2 
   2   chr2_24088512     AAsi    A    C        0      0        2 
   2   chr2_24088512     AKia    A    C        0      0        2 
   2   chr2_24088512     AOna    A    C        0      0        2 
   2   chr2_24088512     ASom    A    C        0      0        2 
   2   chr2_24088512     HCab    A    C        0      0        2 
   2   chr2_24088512     HPrz    A    C        0      0        2 
   2   chr2_24088512     ZBoe    A    C        1      2        2 
   2   chr2_24088512     ZGre    A    C        0      0        2 
   2   chr2_24088512     ZHar    A    C        0      0        2 
   2   chr2_24088512   Sample    A    C        0      0        2 
   2   chr2_24118446     AAsi    A    T        1      2        2 
   2   chr2_24118446     AKia    A    T        1      2        2 
   2   chr2_24118446     AOna    A    T        1      2        2 
   2   chr2_24118446     ASom    A    T        1      2        2 
   2   chr2_24118446     HCab    A    T        0      0        2 
   2   chr2_24118446     HPrz    A    T        0      0        2 
   2   chr2_24118446     ZBoe    A    T        0      0        2 
   2   chr2_24118446     ZGre    A    T        0      0        2 
   2   chr2_24118446     ZHar    A    T        0      0        2 
   2   chr2_24118446   Sample    A    T        0      0        2 
   2   chr2_24122653     AAsi    A    C        1      2        2 
   2   chr2_24122653     AKia    A    C        0      0        2 
   2   chr2_24122653     AOna    A    C        0      0        2 
   2   chr2_24122653     ASom    A    C        0      0        2 
   2   chr2_24122653     HCab    A    C        0      0        2 
   2   chr2_24122653     HPrz    A    C        0      0        2 
   2   chr2_24122653     ZBoe    A    C        0      0        2 
   2   chr2_24122653     ZGre    A    C        0      0        2 
```
