## Supplementary File 8. Zonkey (Schubert et al. 2017) report for donkey specimen Ancient8. for "No genetic evidence yet for hinnies at Mazongshan (400-160 BCE), northwestern China": excl_ts.frq.strat (part 10 of 95)

```
   2   chr2_24122653     ZHar    A    C        0      0        2 
   2   chr2_24122653   Sample    A    C        0      0        2 
   2   chr2_24126972     AAsi    C    G        0      0        2 
   2   chr2_24126972     AKia    C    G        0      0        2 
   2   chr2_24126972     AOna    C    G        0      0        2 
   2   chr2_24126972     ASom    C    G        0      0        2 
   2   chr2_24126972     HCab    C    G        1      2        2 
   2   chr2_24126972     HPrz    C    G        1      2        2 
   2   chr2_24126972     ZBoe    C    G        0      0        2 
   2   chr2_24126972     ZGre    C    G        0      0        2 
   2   chr2_24126972     ZHar    C    G        0      0        2 
   2   chr2_24126972   Sample    C    G        1      2        2 
   2   chr2_24147885     AAsi    C    A        0      0        2 
   2   chr2_24147885     AKia    C    A        1      2        2 
   2   chr2_24147885     AOna    C    A        1      2        2 
   2   chr2_24147885     ASom    C    A        0      0        2 
   2   chr2_24147885     HCab    C    A        0      0        2 
   2   chr2_24147885     HPrz    C    A        0      0        2 
   2   chr2_24147885     ZBoe    C    A        0      0        2 
   2   chr2_24147885     ZGre    C    A        0      0        2 
   2   chr2_24147885     ZHar    C    A        0      0        2 
   2   chr2_24147885   Sample    C    A        0      0        2 
   2   chr2_24160347     AAsi    G    C        0      0        2 
   2   chr2_24160347     AKia    G    C        0      0        2 
   2   chr2_24160347     AOna    G    C        0      0        2 
   2   chr2_24160347     ASom    G    C        0      0        2 
   2   chr2_24160347     HCab    G    C        0      0        2 
   2   chr2_24160347     HPrz    G    C      0.5      1        2 
   2   chr2_24160347     ZBoe    G    C        0      0        2 
   2   chr2_24160347     ZGre    G    C        0      0        2 
   2   chr2_24160347     ZHar    G    C        0      0        2 
   2   chr2_24160347   Sample    G    C        0      0        2 
   2   chr2_24185013     AAsi    C    G        0      0        2 
   2   chr2_24185013     AKia    C    G        0      0        2 
   2   chr2_24185013     AOna    C    G        0      0        2 
   2   chr2_24185013     ASom    C    G        0      0        2 
   2   chr2_24185013     HCab    C    G        1      2        2 
   2   chr2_24185013     HPrz    C    G        1      2        2 
   2   chr2_24185013     ZBoe    C    G        0      0        2 
   2   chr2_24185013     ZGre    C    G        0      0        2 
   2   chr2_24185013     ZHar    C    G        0      0        2 
   2   chr2_24185013   Sample    C    G        1      2        2 
   2   chr2_24187741     AAsi    A    T        0      0        2 
   2   chr2_24187741     AKia    A    T        0      0        2 
   2   chr2_24187741     AOna    A    T        0      0        2 
   2   chr2_24187741     ASom    A    T        0      0        2 
   2   chr2_24187741     HCab    A    T        1      2        2 
   2   chr2_24187741     HPrz    A    T        1      2        2 
   2   chr2_24187741     ZBoe    A    T        0      0        2 
   2   chr2_24187741     ZGre    A    T        0      0        2 
   2   chr2_24187741     ZHar    A    T        0      0        2 
   2   chr2_24187741   Sample    A    T        1      2        2 
   2   chr2_24193897     AAsi    G    T        0      0        2 
   2   chr2_24193897     AKia    G    T        0      0        2 
   2   chr2_24193897     AOna    G    T        0      0        2 
   2   chr2_24193897     ASom    G    T        0      0        2 
   2   chr2_24193897     HCab    G    T      0.5      1        2 
   2   chr2_24193897     HPrz    G    T        0      0        2 
   2   chr2_24193897     ZBoe    G    T        0      0        2 
   2   chr2_24193897     ZGre    G    T        0      0        2 
   2   chr2_24193897     ZHar    G    T        0      0        2 
   2   chr2_24193897   Sample    G    T        0      0        2 
   2   chr2_24194900     AAsi    C    G        0      0        2 
   2   chr2_24194900     AKia    C    G        0      0        2 
   2   chr2_24194900     AOna    C    G        0      0        2 
   2   chr2_24194900     ASom    C    G        0      0        2 
   2   chr2_24194900     HCab    C    G        1      2        2 
   2   chr2_24194900     HPrz    C    G        1      2        2 
   2   chr2_24194900     ZBoe    C    G        0      0        2 
   2   chr2_24194900     ZGre    C    G        0      0        2 
   2   chr2_24194900     ZHar    C    G        0      0        2 
   2   chr2_24194900   Sample    C    G        1      2        2 
   2   chr2_24199411     AAsi    G    T        1      2        2 
   2   chr2_24199411     AKia    G    T        0      0        2 
   2   chr2_24199411     AOna    G    T        0      0        2 
   2   chr2_24199411     ASom    G    T        1      2        2 
   2   chr2_24199411     HCab    G    T        0      0        2 
   2   chr2_24199411     HPrz    G    T        0      0        2 
   2   chr2_24199411     ZBoe    G    T        0      0        2 
   2   chr2_24199411     ZGre    G    T        0      0        2 
   2   chr2_24199411     ZHar    G    T        0      0        2 
   2   chr2_24199411   Sample    G    T        0      0        2 
   2   chr2_24202963     AAsi    G    T        0      0        2 
   2   chr2_24202963     AKia    G    T        0      0        2 
   2   chr2_24202963     AOna    G    T        0      0        2 
   2   chr2_24202963     ASom    G    T        0      0        2 
   2   chr2_24202963     HCab    G    T        1      2        2 
   2   chr2_24202963     HPrz    G    T        1      2        2 
   2   chr2_24202963     ZBoe    G    T        0      0        2 
   2   chr2_24202963     ZGre    G    T        0      0        2 
   2   chr2_24202963     ZHar    G    T        0      0        2 
   2   chr2_24202963   Sample    G    T        1      2        2 
   2   chr2_24224792     AAsi    G    C        0      0        2 
   2   chr2_24224792     AKia    G    C        0      0        2 
   2   chr2_24224792     AOna    G    C      0.5      1        2 
   2   chr2_24224792     ASom    G    C        0      0        2 
   2   chr2_24224792     HCab    G    C        0      0        2 
   2   chr2_24224792     HPrz    G    C        0      0        2 
   2   chr2_24224792     ZBoe    G    C        0      0        2 
   2   chr2_24224792     ZGre    G    C        0      0        2 
   2   chr2_24224792     ZHar    G    C        0      0        2 
   2   chr2_24224792   Sample    G    C        0      0        2 
   2   chr2_24240026     AAsi    A    T        1      2        2 
   2   chr2_24240026     AKia    A    T        0      0        2 
   2   chr2_24240026     AOna    A    T        0      0        2 
   2   chr2_24240026     ASom    A    T        0      0        2 
   2   chr2_24240026     HCab    A    T        0      0        2 
   2   chr2_24240026     HPrz    A    T        0      0        2 
   2   chr2_24240026     ZBoe    A    T        0      0        2 
   2   chr2_24240026     ZGre    A    T        0      0        2 
   2   chr2_24240026     ZHar    A    T        0      0        2 
   2   chr2_24240026   Sample    A    T        0      0        2 
   2   chr2_24292099     AAsi    G    C        0      0        2 
   2   chr2_24292099     AKia    G    C        0      0        2 
   2   chr2_24292099     AOna    G    C        0      0        2 
   2   chr2_24292099     ASom    G    C        0      0        2 
   2   chr2_24292099     HCab    G    C        1      2        2 
   2   chr2_24292099     HPrz    G    C        1      2        2 
   2   chr2_24292099     ZBoe    G    C        0      0        2 
   2   chr2_24292099     ZGre    G    C        0      0        2 
   2   chr2_24292099     ZHar    G    C        0      0        2 
   2   chr2_24292099   Sample    G    C        1      2        2 
   2   chr2_24325341     AAsi    C    A        0      0        2 
   2   chr2_24325341     AKia    C    A        0      0        2 
   2   chr2_24325341     AOna    C    A        0      0        2 
   2   chr2_24325341     ASom    C    A        0      0        2 
   2   chr2_24325341     HCab    C    A        1      2        2 
   2   chr2_24325341     HPrz    C    A        1      2        2 
   2   chr2_24325341     ZBoe    C    A        0      0        2 
   2   chr2_24325341     ZGre    C    A        0      0        2 
   2   chr2_24325341     ZHar    C    A        0      0        2 
   2   chr2_24325341   Sample    C    A        1      2        2 
   2   chr2_24336562     AAsi    G    T        0      0        2 
   2   chr2_24336562     AKia    G    T        0      0        2 
   2   chr2_24336562     AOna    G    T        0      0        2 
   2   chr2_24336562     ASom    G    T        0      0        2 
   2   chr2_24336562     HCab    G    T        0      0        2 
   2   chr2_24336562     HPrz    G    T        1      2        2 
   2   chr2_24336562     ZBoe    G    T        0      0        2 
   2   chr2_24336562     ZGre    G    T        0      0        2 
   2   chr2_24336562     ZHar    G    T        0      0        2 
   2   chr2_24336562   Sample    G    T        0      0        2 
   2   chr2_24340163     AAsi    A    C        0      0        2 
   2   chr2_24340163     AKia    A    C        0      0        2 
   2   chr2_24340163     AOna    A    C        0      0        2 
   2   chr2_24340163     ASom    A    C        0      0        2 
   2   chr2_24340163     HCab    A    C        0      0        2 
   2   chr2_24340163     HPrz    A    C      0.5      1        2 
   2   chr2_24340163     ZBoe    A    C        0      0        2 
   2   chr2_24340163     ZGre    A    C        0      0        2 
   2   chr2_24340163     ZHar    A    C        0      0        2 
   2   chr2_24340163   Sample    A    C        0      0        2 
   2   chr2_24341742     AAsi    C    A        1      2        2 
   2   chr2_24341742     AKia    C    A        0      0        2 
   2   chr2_24341742     AOna    C    A        0      0        2 
   2   chr2_24341742     ASom    C    A        1      2        2 
   2   chr2_24341742     HCab    C    A        0      0        2 
   2   chr2_24341742     HPrz    C    A        0      0        2 
   2   chr2_24341742     ZBoe    C    A        0      0        2 
   2   chr2_24341742     ZGre    C    A        0      0        2 
   2   chr2_24341742     ZHar    C    A        0      0        2 
   2   chr2_24341742   Sample    C    A        0      0        2 
   2   chr2_24360614     AAsi    G    C        0      0        2 
   2   chr2_24360614     AKia    G    C        1      2        2 
   2   chr2_24360614     AOna    G    C      0.5      1        2 
   2   chr2_24360614     ASom    G    C        0      0        2 
   2   chr2_24360614     HCab    G    C        0      0        2 
   2   chr2_24360614     HPrz    G    C        0      0        2 
   2   chr2_24360614     ZBoe    G    C        0      0        2 
   2   chr2_24360614     ZGre    G    C        0      0        2 
   2   chr2_24360614     ZHar    G    C        0      0        2 
   2   chr2_24360614   Sample    G    C        0      0        2 
   2   chr2_24379389     AAsi    G    C        0      0        2 
   2   chr2_24379389     AKia    G    C        0      0        2 
   2   chr2_24379389     AOna    G    C        0      0        2 
   2   chr2_24379389     ASom    G    C        0      0        2 
   2   chr2_24379389     HCab    G    C        1      2        2 
   2   chr2_24379389     HPrz    G    C        1      2        2 
   2   chr2_24379389     ZBoe    G    C        0      0        2 
   2   chr2_24379389     ZGre    G    C        0      0        2 
   2   chr2_24379389     ZHar    G    C        0      0        2 
   2   chr2_24379389   Sample    G    C        1      2        2 
   2   chr2_24385430     AAsi    G    C        0      0        2 
   2   chr2_24385430     AKia    G    C        0      0        2 
   2   chr2_24385430     AOna    G    C        0      0        2 
   2   chr2_24385430     ASom    G    C        0      0        2 
   2   chr2_24385430     HCab    G    C        0      0        2 
   2   chr2_24385430     HPrz    G    C        0      0        2 
   2   chr2_24385430     ZBoe    G    C        1      2        2 
   2   chr2_24385430     ZGre    G    C        0      0        2 
   2   chr2_24385430     ZHar    G    C        0      0        2 
   2   chr2_24385430   Sample    G    C        0      0        2 
   2   chr2_24392661     AAsi    A    C      0.5      1        2 
   2   chr2_24392661     AKia    A    C        0      0        2 
   2   chr2_24392661     AOna    A    C        0      0        2 
   2   chr2_24392661     ASom    A    C        1      2        2 
   2   chr2_24392661     HCab    A    C        0      0        2 
   2   chr2_24392661     HPrz    A    C        0      0        2 
   2   chr2_24392661     ZBoe    A    C        0      0        2 
   2   chr2_24392661     ZGre    A    C        0      0        2 
   2   chr2_24392661     ZHar    A    C        0      0        2 
   2   chr2_24392661   Sample    A    C        0      0        2 
   2   chr2_24405500     AAsi    A    T      0.5      1        2 
   2   chr2_24405500     AKia    A    T        0      0        2 
   2   chr2_24405500     AOna    A    T        0      0        2 
   2   chr2_24405500     ASom    A    T        0      0        2 
   2   chr2_24405500     HCab    A    T        0      0        2 
   2   chr2_24405500     HPrz    A    T        0      0        2 
   2   chr2_24405500     ZBoe    A    T        0      0        2 
   2   chr2_24405500     ZGre    A    T        0      0        2 
   2   chr2_24405500     ZHar    A    T        0      0        2 
   2   chr2_24405500   Sample    A    T        0      0        2 
   2   chr2_24410404     AAsi    C    G        0      0        2 
   2   chr2_24410404     AKia    C    G        1      2        2 
   2   chr2_24410404     AOna    C    G        0      0        2 
   2   chr2_24410404     ASom    C    G        0      0        2 
   2   chr2_24410404     HCab    C    G        0      0        2 
   2   chr2_24410404     HPrz    C    G        0      0        2 
   2   chr2_24410404     ZBoe    C    G        0      0        2 
   2   chr2_24410404     ZGre    C    G        0      0        2 
   2   chr2_24410404     ZHar    C    G        0      0        2 
   2   chr2_24410404   Sample    C    G        0      0        2 
   2   chr2_24433689     AAsi    C    A        0      0        2 
   2   chr2_24433689     AKia    C    A        0      0        2 
   2   chr2_24433689     AOna    C    A        0      0        2 
   2   chr2_24433689     ASom    C    A        0      0        2 
   2   chr2_24433689     HCab    C    A        0      0        2 
   2   chr2_24433689     HPrz    C    A        0      0        2 
   2   chr2_24433689     ZBoe    C    A        0      0        2 
   2   chr2_24433689     ZGre    C    A        0      0        2 
   2   chr2_24433689     ZHar    C    A        1      2        2 
   2   chr2_24433689   Sample    C    A        0      0        2 
   2   chr2_24434362     AAsi    T    G        0      0        2 
   2   chr2_24434362     AKia    T    G        0      0        2 
   2   chr2_24434362     AOna    T    G        0      0        2 
   2   chr2_24434362     ASom    T    G        0      0        2 
   2   chr2_24434362     HCab    T    G        0      0        2 
   2   chr2_24434362     HPrz    T    G        0      0        2 
   2   chr2_24434362     ZBoe    T    G        0      0        2 
   2   chr2_24434362     ZGre    T    G        0      0        2 
   2   chr2_24434362     ZHar    T    G      0.5      1        2 
   2   chr2_24434362   Sample    T    G        0      0        2 
   2   chr2_24450970     AAsi    G    C      0.5      1        2 
   2   chr2_24450970     AKia    G    C        0      0        2 
   2   chr2_24450970     AOna    G    C        0      0        2 
   2   chr2_24450970     ASom    G    C        1      2        2 
   2   chr2_24450970     HCab    G    C        0      0        2 
   2   chr2_24450970     HPrz    G    C        0      0        2 
   2   chr2_24450970     ZBoe    G    C        0      0        2 
   2   chr2_24450970     ZGre    G    C        0      0        2 
   2   chr2_24450970     ZHar    G    C        0      0        2 
   2   chr2_24450970   Sample    G    C        0      0        2 
   2   chr2_24486075     AAsi    G    T        0      0        2 
   2   chr2_24486075     AKia    G    T        0      0        2 
   2   chr2_24486075     AOna    G    T        0      0        2 
   2   chr2_24486075     ASom    G    T        0      0        2 
   2   chr2_24486075     HCab    G    T      0.5      1        2 
   2   chr2_24486075     HPrz    G    T        0      0        2 
   2   chr2_24486075     ZBoe    G    T        0      0        2 
   2   chr2_24486075     ZGre    G    T        0      0        2 
   2   chr2_24486075     ZHar    G    T        0      0        2 
   2   chr2_24486075   Sample    G    T        0      0        2 
   2   chr2_24499402     AAsi    G    T        1      2        2 
   2   chr2_24499402     AKia    G    T        0      0        2 
   2   chr2_24499402     AOna    G    T        0      0        2 
   2   chr2_24499402     ASom    G    T        0      0        2 
   2   chr2_24499402     HCab    G    T        0      0        2 
   2   chr2_24499402     HPrz    G    T        0      0        2 
   2   chr2_24499402     ZBoe    G    T        0      0        2 
   2   chr2_24499402     ZGre    G    T        0      0        2 
   2   chr2_24499402     ZHar    G    T        0      0        2 
   2   chr2_24499402   Sample    G    T        0      0        2 
   2   chr2_24505325     AAsi    A    T        1      2        2 
   2   chr2_24505325     AKia    A    T        0      0        2 
   2   chr2_24505325     AOna    A    T        0      0        2 
   2   chr2_24505325     ASom    A    T        1      2        2 
   2   chr2_24505325     HCab    A    T        0      0        2 
   2   chr2_24505325     HPrz    A    T        0      0        2 
   2   chr2_24505325     ZBoe    A    T        0      0        2 
   2   chr2_24505325     ZGre    A    T        0      0        2 
   2   chr2_24505325     ZHar    A    T        0      0        2 
   2   chr2_24505325   Sample    A    T        0      0        2 
   2   chr2_24519932     AAsi    G    C        0      0        2 
   2   chr2_24519932     AKia    G    C        0      0        2 
   2   chr2_24519932     AOna    G    C      0.5      1        2 
   2   chr2_24519932     ASom    G    C        0      0        2 
   2   chr2_24519932     HCab    G    C        0      0        2 
   2   chr2_24519932     HPrz    G    C        0      0        2 
   2   chr2_24519932     ZBoe    G    C        0      0        2 
   2   chr2_24519932     ZGre    G    C        0      0        2 
   2   chr2_24519932     ZHar    G    C        0      0        2 
   2   chr2_24519932   Sample    G    C        0      0        2 
   2   chr2_24520183     AAsi    G    C        0      0        2 
   2   chr2_24520183     AKia    G    C        0      0        2 
   2   chr2_24520183     AOna    G    C        0      0        2 
   2   chr2_24520183     ASom    G    C        0      0        2 
   2   chr2_24520183     HCab    G    C        0      0        2 
   2   chr2_24520183     HPrz    G    C        0      0        2 
   2   chr2_24520183     ZBoe    G    C        0      0        2 
   2   chr2_24520183     ZGre    G    C      0.5      1        2 
   2   chr2_24520183     ZHar    G    C        0      0        2 
   2   chr2_24520183   Sample    G    C        0      0        2 
   2   chr2_24560467     AAsi    G    C        0      0        2 
   2   chr2_24560467     AKia    G    C        0      0        2 
   2   chr2_24560467     AOna    G    C        0      0        2 
   2   chr2_24560467     ASom    G    C        0      0        2 
   2   chr2_24560467     HCab    G    C        1      2        2 
   2   chr2_24560467     HPrz    G    C        1      2        2 
   2   chr2_24560467     ZBoe    G    C        0      0        2 
   2   chr2_24560467     ZGre    G    C        0      0        2 
   2   chr2_24560467     ZHar    G    C        0      0        2 
   2   chr2_24560467   Sample    G    C        1      2        2 
   2   chr2_24564507     AAsi    G    T        0      0        2 
   2   chr2_24564507     AKia    G    T        0      0        2 
   2   chr2_24564507     AOna    G    T        0      0        2 
   2   chr2_24564507     ASom    G    T        0      0        2 
   2   chr2_24564507     HCab    G    T        0      0        2 
   2   chr2_24564507     HPrz    G    T        0      0        2 
   2   chr2_24564507     ZBoe    G    T        0      0        2 
   2   chr2_24564507     ZGre    G    T      0.5      1        2 
   2   chr2_24564507     ZHar    G    T        0      0        2 
   2   chr2_24564507   Sample    G    T        0      0        2 
   2   chr2_24568862     AAsi    T    G        0      0        2 
   2   chr2_24568862     AKia    T    G        0      0        2 
   2   chr2_24568862     AOna    T    G      0.5      1        2 
   2   chr2_24568862     ASom    T    G        0      0        2 
   2   chr2_24568862     HCab    T    G        0      0        2 
   2   chr2_24568862     HPrz    T    G        0      0        2 
   2   chr2_24568862     ZBoe    T    G        0      0        2 
   2   chr2_24568862     ZGre    T    G        0      0        2 
   2   chr2_24568862     ZHar    T    G        0      0        2 
   2   chr2_24568862   Sample    T    G        0      0        2 
   2   chr2_24612081     AAsi    C    A        1      2        2 
   2   chr2_24612081     AKia    C    A        0      0        2 
   2   chr2_24612081     AOna    C    A        0      0        2 
   2   chr2_24612081     ASom    C    A        0      0        2 
   2   chr2_24612081     HCab    C    A        0      0        2 
   2   chr2_24612081     HPrz    C    A        0      0        2 
   2   chr2_24612081     ZBoe    C    A        0      0        2 
   2   chr2_24612081     ZGre    C    A        0      0        2 
   2   chr2_24612081     ZHar    C    A        0      0        2 
   2   chr2_24612081   Sample    C    A        0      0        2 
   2   chr2_24614252     AAsi    G    C        0      0        2 
   2   chr2_24614252     AKia    G    C        0      0        2 
   2   chr2_24614252     AOna    G    C      0.5      1        2 
   2   chr2_24614252     ASom    G    C        0      0        2 
   2   chr2_24614252     HCab    G    C        0      0        2 
   2   chr2_24614252     HPrz    G    C        0      0        2 
   2   chr2_24614252     ZBoe    G    C        0      0        2 
   2   chr2_24614252     ZGre    G    C        0      0        2 
   2   chr2_24614252     ZHar    G    C        0      0        2 
   2   chr2_24614252   Sample    G    C        0      0        2 
   2   chr2_24623812     AAsi    G    C        0      0        2 
   2   chr2_24623812     AKia    G    C        0      0        2 
   2   chr2_24623812     AOna    G    C        1      2        2 
   2   chr2_24623812     ASom    G    C        0      0        2 
   2   chr2_24623812     HCab    G    C        0      0        2 
   2   chr2_24623812     HPrz    G    C        0      0        2 
   2   chr2_24623812     ZBoe    G    C        0      0        2 
   2   chr2_24623812     ZGre    G    C        0      0        2 
   2   chr2_24623812     ZHar    G    C        0      0        2 
   2   chr2_24623812   Sample    G    C        0      0        2 
   2   chr2_24654464     AAsi    G    C        0      0        2 
   2   chr2_24654464     AKia    G    C        0      0        2 
   2   chr2_24654464     AOna    G    C        0      0        2 
   2   chr2_24654464     ASom    G    C        0      0        2 
   2   chr2_24654464     HCab    G    C        1      2        2 
   2   chr2_24654464     HPrz    G    C        1      2        2 
   2   chr2_24654464     ZBoe    G    C        0      0        2 
   2   chr2_24654464     ZGre    G    C        0      0        2 
   2   chr2_24654464     ZHar    G    C        0      0        2 
   2   chr2_24654464   Sample    G    C        1      2        2 
   2   chr2_24660008     AAsi    A    T        0      0        2 
   2   chr2_24660008     AKia    A    T        0      0        2 
   2   chr2_24660008     AOna    A    T        0      0        2 
   2   chr2_24660008     ASom    A    T        1      2        2 
   2   chr2_24660008     HCab    A    T        0      0        2 
   2   chr2_24660008     HPrz    A    T        0      0        2 
   2   chr2_24660008     ZBoe    A    T        0      0        2 
   2   chr2_24660008     ZGre    A    T        0      0        2 
   2   chr2_24660008     ZHar    A    T        0      0        2 
   2   chr2_24660008   Sample    A    T        0      0        2 
   2   chr2_24679436     AAsi    G    C        0      0        2 
   2   chr2_24679436     AKia    G    C        0      0        2 
   2   chr2_24679436     AOna    G    C        0      0        2 
   2   chr2_24679436     ASom    G    C        0      0        2 
   2   chr2_24679436     HCab    G    C        1      2        2 
   2   chr2_24679436     HPrz    G    C        1      2        2 
   2   chr2_24679436     ZBoe    G    C        0      0        2 
   2   chr2_24679436     ZGre    G    C        0      0        2 
   2   chr2_24679436     ZHar    G    C        0      0        2 
   2   chr2_24679436   Sample    G    C        1      2        2 
   2   chr2_24680333     AAsi    T    G        0      0        2 
   2   chr2_24680333     AKia    T    G        0      0        2 
   2   chr2_24680333     AOna    T    G        0      0        2 
   2   chr2_24680333     ASom    T    G      0.5      1        2 
   2   chr2_24680333     HCab    T    G        0      0        2 
   2   chr2_24680333     HPrz    T    G        0      0        2 
   2   chr2_24680333     ZBoe    T    G        0      0        2 
   2   chr2_24680333     ZGre    T    G        0      0        2 
   2   chr2_24680333     ZHar    T    G        0      0        2 
   2   chr2_24680333   Sample    T    G        0      0        2 
   2   chr2_24686395     AAsi    C    A        0      0        2 
   2   chr2_24686395     AKia    C    A        0      0        2 
   2   chr2_24686395     AOna    C    A        0      0        2 
   2   chr2_24686395     ASom    C    A        0      0        2 
   2   chr2_24686395     HCab    C    A        0      0        2 
   2   chr2_24686395     HPrz    C    A        0      0        2 
   2   chr2_24686395     ZBoe    C    A        0      0        2 
   2   chr2_24686395     ZGre    C    A      0.5      1        2 
   2   chr2_24686395     ZHar    C    A        0      0        2 
   2   chr2_24686395   Sample    C    A        0      0        2 
   2   chr2_24688744     AAsi    C    A        0      0        2 
   2   chr2_24688744     AKia    C    A        0      0        2 
   2   chr2_24688744     AOna    C    A        0      0        2 
   2   chr2_24688744     ASom    C    A        0      0        2 
   2   chr2_24688744     HCab    C    A        0      0        2 
   2   chr2_24688744     HPrz    C    A        0      0        2 
   2   chr2_24688744     ZBoe    C    A        0      0        2 
   2   chr2_24688744     ZGre    C    A        0      0        2 
   2   chr2_24688744     ZHar    C    A        1      2        2 
   2   chr2_24688744   Sample    C    A        0      0        2 
   2   chr2_24707221     AAsi    C    A        0      0        2 
   2   chr2_24707221     AKia    C    A        0      0        2 
   2   chr2_24707221     AOna    C    A        0      0        2 
   2   chr2_24707221     ASom    C    A        0      0        2 
   2   chr2_24707221     HCab    C    A        1      2        2 
   2   chr2_24707221     HPrz    C    A        1      2        2 
   2   chr2_24707221     ZBoe    C    A        0      0        2 
   2   chr2_24707221     ZGre    C    A        0      0        2 
   2   chr2_24707221     ZHar    C    A        0      0        2 
   2   chr2_24707221   Sample    C    A        1      2        2 
   2   chr2_24734414     AAsi    C    G        0      0        2 
   2   chr2_24734414     AKia    C    G        0      0        2 
   2   chr2_24734414     AOna    C    G        0      0        2 
   2   chr2_24734414     ASom    C    G        0      0        2 
   2   chr2_24734414     HCab    C    G        0      0        2 
   2   chr2_24734414     HPrz    C    G        0      0        2 
   2   chr2_24734414     ZBoe    C    G      0.5      1        2 
   2   chr2_24734414     ZGre    C    G        0      0        2 
   2   chr2_24734414     ZHar    C    G        0      0        2 
   2   chr2_24734414   Sample    C    G        0      0        2 
   2   chr2_24757446     AAsi    G    T        0      0        2 
   2   chr2_24757446     AKia    G    T        0      0        2 
   2   chr2_24757446     AOna    G    T        0      0        2 
   2   chr2_24757446     ASom    G    T        0      0        2 
   2   chr2_24757446     HCab    G    T        0      0        2 
   2   chr2_24757446     HPrz    G    T        0      0        2 
   2   chr2_24757446     ZBoe    G    T        1      2        2 
   2   chr2_24757446     ZGre    G    T        1      2        2 
   2   chr2_24757446     ZHar    G    T        1      2        2 
   2   chr2_24757446   Sample    G    T        0      0        2 
   2   chr2_24785720     AAsi    T    G        0      0        2 
   2   chr2_24785720     AKia    T    G        0      0        2 
   2   chr2_24785720     AOna    T    G        0      0        2 
   2   chr2_24785720     ASom    T    G        0      0        2 
   2   chr2_24785720     HCab    T    G        0      0        2 
   2   chr2_24785720     HPrz    T    G        0      0        2 
   2   chr2_24785720     ZBoe    T    G        0      0        2 
   2   chr2_24785720     ZGre    T    G        0      0        2 
   2   chr2_24785720     ZHar    T    G        1      2        2 
   2   chr2_24785720   Sample    T    G        0      0        2 
   2   chr2_24797681     AAsi    A    T        0      0        2 
   2   chr2_24797681     AKia    A    T      0.5      1        2 
   2   chr2_24797681     AOna    A    T        0      0        2 
   2   chr2_24797681     ASom    A    T        0      0        2 
   2   chr2_24797681     HCab    A    T        0      0        2 
   2   chr2_24797681     HPrz    A    T        0      0        2 
   2   chr2_24797681     ZBoe    A    T        0      0        2 
   2   chr2_24797681     ZGre    A    T        0      0        2 
   2   chr2_24797681     ZHar    A    T        0      0        2 
   2   chr2_24797681   Sample    A    T        0      0        2 
   2   chr2_24800252     AAsi    G    C        0      0        2 
   2   chr2_24800252     AKia    G    C        0      0        2 
   2   chr2_24800252     AOna    G    C        0      0        2 
   2   chr2_24800252     ASom    G    C      0.5      1        2 
   2   chr2_24800252     HCab    G    C        0      0        2 
   2   chr2_24800252     HPrz    G    C        0      0        2 
   2   chr2_24800252     ZBoe    G    C        0      0        2 
   2   chr2_24800252     ZGre    G    C        0      0        2 
   2   chr2_24800252     ZHar    G    C        0      0        2 
   2   chr2_24800252   Sample    G    C        0      0        2 
   2   chr2_24807187     AAsi    T    A        0      0        2 
   2   chr2_24807187     AKia    T    A        0      0        2 
   2   chr2_24807187     AOna    T    A        0      0        2 
   2   chr2_24807187     ASom    T    A        0      0        2 
   2   chr2_24807187     HCab    T    A        0      0        2 
   2   chr2_24807187     HPrz    T    A        0      0        2 
   2   chr2_24807187     ZBoe    T    A      0.5      1        2 
   2   chr2_24807187     ZGre    T    A        0      0        2 
   2   chr2_24807187     ZHar    T    A        0      0        2 
   2   chr2_24807187   Sample    T    A        0      0        2 
   2   chr2_24831810     AAsi    T    A        0      0        2 
   2   chr2_24831810     AKia    T    A        0      0        2 
   2   chr2_24831810     AOna    T    A      0.5      1        2 
   2   chr2_24831810     ASom    T    A        0      0        2 
   2   chr2_24831810     HCab    T    A        0      0        2 
   2   chr2_24831810     HPrz    T    A        0      0        2 
   2   chr2_24831810     ZBoe    T    A        1      2        2 
   2   chr2_24831810     ZGre    T    A        1      2        2 
   2   chr2_24831810     ZHar    T    A        1      2        2 
   2   chr2_24831810   Sample    T    A        0      0        2 
   2   chr2_24839454     AAsi    T    A        0      0        2 
   2   chr2_24839454     AKia    T    A        0      0        2 
   2   chr2_24839454     AOna    T    A        0      0        2 
   2   chr2_24839454     ASom    T    A        0      0        2 
   2   chr2_24839454     HCab    T    A        1      2        2 
   2   chr2_24839454     HPrz    T    A        1      2        2 
   2   chr2_24839454     ZBoe    T    A        0      0        2 
   2   chr2_24839454     ZGre    T    A        0      0        2 
   2   chr2_24839454     ZHar    T    A        0      0        2 
   2   chr2_24839454   Sample    T    A        1      2        2 
   2   chr2_24843546     AAsi    A    C        0      0        2 
   2   chr2_24843546     AKia    A    C        0      0        2 
   2   chr2_24843546     AOna    A    C        0      0        2 
   2   chr2_24843546     ASom    A    C        0      0        2 
   2   chr2_24843546     HCab    A    C        0      0        2 
   2   chr2_24843546     HPrz    A    C        0      0        2 
   2   chr2_24843546     ZBoe    A    C        0      0        2 
   2   chr2_24843546     ZGre    A    C        0      0        2 
   2   chr2_24843546     ZHar    A    C        1      2        2 
   2   chr2_24843546   Sample    A    C        0      0        2 
   2   chr2_24874558     AAsi    T    G        0      0        2 
   2   chr2_24874558     AKia    T    G        0      0        2 
   2   chr2_24874558     AOna    T    G        0      0        2 
   2   chr2_24874558     ASom    T    G        0      0        2 
   2   chr2_24874558     HCab    T    G        1      2        2 
   2   chr2_24874558     HPrz    T    G        1      2        2 
   2   chr2_24874558     ZBoe    T    G        0      0        2 
   2   chr2_24874558     ZGre    T    G        0      0        2 
   2   chr2_24874558     ZHar    T    G        0      0        2 
   2   chr2_24874558   Sample    T    G        1      2        2 
   2   chr2_24881488     AAsi    C    G        0      0        2 
   2   chr2_24881488     AKia    C    G        0      0        2 
   2   chr2_24881488     AOna    C    G        0      0        2 
   2   chr2_24881488     ASom    C    G        0      0        2 
   2   chr2_24881488     HCab    C    G        1      2        2 
   2   chr2_24881488     HPrz    C    G        1      2        2 
   2   chr2_24881488     ZBoe    C    G        0      0        2 
   2   chr2_24881488     ZGre    C    G        0      0        2 
   2   chr2_24881488     ZHar    C    G        0      0        2 
   2   chr2_24881488   Sample    C    G        1      2        2 
   2   chr2_24886877     AAsi    G    C        0      0        2 
   2   chr2_24886877     AKia    G    C        0      0        2 
   2   chr2_24886877     AOna    G    C        0      0        2 
   2   chr2_24886877     ASom    G    C        0      0        2 
   2   chr2_24886877     HCab    G    C        0      0        2 
   2   chr2_24886877     HPrz    G    C        0      0        2 
   2   chr2_24886877     ZBoe    G    C        0      0        2 
   2   chr2_24886877     ZGre    G    C        1      2        2 
   2   chr2_24886877     ZHar    G    C        0      0        2 
   2   chr2_24886877   Sample    G    C        0      0        2 
   2   chr2_24923186     AAsi    C    G        0      0        2 
   2   chr2_24923186     AKia    C    G        0      0        2 
   2   chr2_24923186     AOna    C    G        0      0        2 
   2   chr2_24923186     ASom    C    G        0      0        2 
   2   chr2_24923186     HCab    C    G        1      2        2 
   2   chr2_24923186     HPrz    C    G        1      2        2 
   2   chr2_24923186     ZBoe    C    G        0      0        2 
   2   chr2_24923186     ZGre    C    G        0      0        2 
   2   chr2_24923186     ZHar    C    G        0      0        2 
   2   chr2_24923186   Sample    C    G        1      2        2 
   2   chr2_24956994     AAsi    T    G        0      0        2 
   2   chr2_24956994     AKia    T    G        0      0        2 
   2   chr2_24956994     AOna    T    G        0      0        2 
   2   chr2_24956994     ASom    T    G        0      0        2 
   2   chr2_24956994     HCab    T    G        0      0        2 
   2   chr2_24956994     HPrz    T    G        0      0        2 
   2   chr2_24956994     ZBoe    T    G      0.5      1        2 
   2   chr2_24956994     ZGre    T    G        0      0        2 
   2   chr2_24956994     ZHar    T    G        0      0        2 
   2   chr2_24956994   Sample    T    G        0      0        2 
   2   chr2_24960846     AAsi    G    T        0      0        2 
   2   chr2_24960846     AKia    G    T        1      2        2 
   2   chr2_24960846     AOna    G    T        0      0        2 
   2   chr2_24960846     ASom    G    T        0      0        2 
   2   chr2_24960846     HCab    G    T        0      0        2 
   2   chr2_24960846     HPrz    G    T        0      0        2 
   2   chr2_24960846     ZBoe    G    T        0      0        2 
   2   chr2_24960846     ZGre    G    T        0      0        2 
   2   chr2_24960846     ZHar    G    T        0      0        2 
   2   chr2_24960846   Sample    G    T        0      0        2 
   2   chr2_24971486     AAsi    T    G      0.5      1        2 
   2   chr2_24971486     AKia    T    G        0      0        2 
   2   chr2_24971486     AOna    T    G        0      0        2 
   2   chr2_24971486     ASom    T    G        0      0        2 
   2   chr2_24971486     HCab    T    G        0      0        2 
   2   chr2_24971486     HPrz    T    G        0      0        2 
   2   chr2_24971486     ZBoe    T    G        0      0        2 
   2   chr2_24971486     ZGre    T    G        0      0        2 
   2   chr2_24971486     ZHar    T    G        0      0        2 
   2   chr2_24971486   Sample    T    G        0      0        2 
   2   chr2_24977087     AAsi    A    T        0      0        2 
   2   chr2_24977087     AKia    A    T        0      0        2 
   2   chr2_24977087     AOna    A    T        0      0        2 
   2   chr2_24977087     ASom    A    T        0      0        2 
   2   chr2_24977087     HCab    A    T        1      2        2 
   2   chr2_24977087     HPrz    A    T        1      2        2 
   2   chr2_24977087     ZBoe    A    T        0      0        2 
   2   chr2_24977087     ZGre    A    T        0      0        2 
   2   chr2_24977087     ZHar    A    T        0      0        2 
   2   chr2_24977087   Sample    A    T        1      2        2 
   2   chr2_24984218     AAsi    A    C        0      0        2 
   2   chr2_24984218     AKia    A    C        0      0        2 
   2   chr2_24984218     AOna    A    C        0      0        2 
   2   chr2_24984218     ASom    A    C        0      0        2 
   2   chr2_24984218     HCab    A    C        0      0        2 
   2   chr2_24984218     HPrz    A    C        0      0        2 
   2   chr2_24984218     ZBoe    A    C        0      0        2 
   2   chr2_24984218     ZGre    A    C        0      0        2 
   2   chr2_24984218     ZHar    A    C        1      2        2 
   2   chr2_24984218   Sample    A    C        0      0        2 
   2   chr2_24984969     AAsi    T    G        0      0        2 
   2   chr2_24984969     AKia    T    G        0      0        2 
   2   chr2_24984969     AOna    T    G        0      0        2 
   2   chr2_24984969     ASom    T    G        0      0        2 
   2   chr2_24984969     HCab    T    G        0      0        2 
   2   chr2_24984969     HPrz    T    G        0      0        2 
   2   chr2_24984969     ZBoe    T    G        0      0        2 
   2   chr2_24984969     ZGre    T    G        1      2        2 
   2   chr2_24984969     ZHar    T    G        0      0        2 
   2   chr2_24984969   Sample    T    G        0      0        2 
   2   chr2_24985334     AAsi    G    C        1      2        2 
   2   chr2_24985334     AKia    G    C        0      0        2 
   2   chr2_24985334     AOna    G    C        0      0        2 
   2   chr2_24985334     ASom    G    C        1      2        2 
   2   chr2_24985334     HCab    G    C        0      0        2 
   2   chr2_24985334     HPrz    G    C        0      0        2 
   2   chr2_24985334     ZBoe    G    C        0      0        2 
   2   chr2_24985334     ZGre    G    C        0      0        2 
   2   chr2_24985334     ZHar    G    C        0      0        2 
   2   chr2_24985334   Sample    G    C        0      0        2 
   2   chr2_24991357     AAsi    T    G        0      0        2 
   2   chr2_24991357     AKia    T    G        0      0        2 
   2   chr2_24991357     AOna    T    G        0      0        2 
   2   chr2_24991357     ASom    T    G        0      0        2 
   2   chr2_24991357     HCab    T    G        0      0        2 
   2   chr2_24991357     HPrz    T    G        0      0        2 
   2   chr2_24991357     ZBoe    T    G      0.5      1        2 
   2   chr2_24991357     ZGre    T    G        0      0        2 
   2   chr2_24991357     ZHar    T    G        0      0        2 
   2   chr2_24991357   Sample    T    G        0      0        2 
   2   chr2_25011885     AAsi    A    T        0      0        2 
   2   chr2_25011885     AKia    A    T      0.5      1        2 
   2   chr2_25011885     AOna    A    T        1      2        2 
   2   chr2_25011885     ASom    A    T        0      0        2 
   2   chr2_25011885     HCab    A    T        0      0        2 
   2   chr2_25011885     HPrz    A    T        0      0        2 
   2   chr2_25011885     ZBoe    A    T        0      0        2 
   2   chr2_25011885     ZGre    A    T        0      0        2 
   2   chr2_25011885     ZHar    A    T        0      0        2 
   2   chr2_25011885   Sample    A    T        0      0        2 
   2   chr2_25015113     AAsi    A    C        0      0        2 
   2   chr2_25015113     AKia    A    C        0      0        2 
   2   chr2_25015113     AOna    A    C        0      0        2 
   2   chr2_25015113     ASom    A    C        0      0        2 
   2   chr2_25015113     HCab    A    C        0      0        2 
   2   chr2_25015113     HPrz    A    C        0      0        2 
   2   chr2_25015113     ZBoe    A    C        0      0        2 
   2   chr2_25015113     ZGre    A    C        1      2        2 
   2   chr2_25015113     ZHar    A    C        0      0        2 
   2   chr2_25015113   Sample    A    C        0      0        2 
   2   chr2_25024881     AAsi    T    G        0      0        2 
   2   chr2_25024881     AKia    T    G        0      0        2 
   2   chr2_25024881     AOna    T    G      0.5      1        2 
   2   chr2_25024881     ASom    T    G        0      0        2 
   2   chr2_25024881     HCab    T    G        0      0        2 
   2   chr2_25024881     HPrz    T    G        0      0        2 
   2   chr2_25024881     ZBoe    T    G        0      0        2 
   2   chr2_25024881     ZGre    T    G        0      0        2 
   2   chr2_25024881     ZHar    T    G        0      0        2 
   2   chr2_25024881   Sample    T    G        0      0        2 
   2   chr2_25035192     AAsi    T    A        0      0        2 
   2   chr2_25035192     AKia    T    A        0      0        2 
   2   chr2_25035192     AOna    T    A        0      0        2 
   2   chr2_25035192     ASom    T    A        0      0        2 
   2   chr2_25035192     HCab    T    A        1      2        2 
   2   chr2_25035192     HPrz    T    A        1      2        2 
   2   chr2_25035192     ZBoe    T    A        0      0        2 
   2   chr2_25035192     ZGre    T    A        0      0        2 
   2   chr2_25035192     ZHar    T    A        0      0        2 
   2   chr2_25035192   Sample    T    A        1      2        2 
   2   chr2_25044293     AAsi    C    G        0      0        2 
   2   chr2_25044293     AKia    C    G        0      0        2 
   2   chr2_25044293     AOna    C    G        0      0        2 
   2   chr2_25044293     ASom    C    G        0      0        2 
   2   chr2_25044293     HCab    C    G        1      2        2 
   2   chr2_25044293     HPrz    C    G        1      2        2 
   2   chr2_25044293     ZBoe    C    G        0      0        2 
   2   chr2_25044293     ZGre    C    G        0      0        2 
   2   chr2_25044293     ZHar    C    G        0      0        2 
   2   chr2_25044293   Sample    C    G        1      2        2 
   2   chr2_25056960     AAsi    C    G      0.5      1        2 
   2   chr2_25056960     AKia    C    G        0      0        2 
   2   chr2_25056960     AOna    C    G        0      0        2 
   2   chr2_25056960     ASom    C    G        0      0        2 
   2   chr2_25056960     HCab    C    G        0      0        2 
   2   chr2_25056960     HPrz    C    G        0      0        2 
   2   chr2_25056960     ZBoe    C    G        0      0        2 
   2   chr2_25056960     ZGre    C    G        0      0        2 
   2   chr2_25056960     ZHar    C    G        0      0        2 
   2   chr2_25056960   Sample    C    G        0      0        2 
   2   chr2_25074909     AAsi    G    C        0      0        2 
   2   chr2_25074909     AKia    G    C        0      0        2 
   2   chr2_25074909     AOna    G    C        0      0        2 
   2   chr2_25074909     ASom    G    C        0      0        2 
   2   chr2_25074909     HCab    G    C        0      0        2 
   2   chr2_25074909     HPrz    G    C        0      0        2 
   2   chr2_25074909     ZBoe    G    C      0.5      1        2 
   2   chr2_25074909     ZGre    G    C        0      0        2 
   2   chr2_25074909     ZHar    G    C        1      2        2 
   2   chr2_25074909   Sample    G    C        0      0        2 
   2   chr2_25117764     AAsi    C    G        0      0        2 
   2   chr2_25117764     AKia    C    G        0      0        2 
   2   chr2_25117764     AOna    C    G        0      0        2 
   2   chr2_25117764     ASom    C    G        0      0        2 
   2   chr2_25117764     HCab    C    G        0      0        2 
   2   chr2_25117764     HPrz    C    G        0      0        2 
   2   chr2_25117764     ZBoe    C    G        0      0        2 
   2   chr2_25117764     ZGre    C    G        1      2        2 
   2   chr2_25117764     ZHar    C    G        0      0        2 
   2   chr2_25117764   Sample    C    G        0      0        2 
   2   chr2_25120222     AAsi    C    A        0      0        2 
   2   chr2_25120222     AKia    C    A        0      0        2 
   2   chr2_25120222     AOna    C    A        0      0        2 
   2   chr2_25120222     ASom    C    A        0      0        2 
   2   chr2_25120222     HCab    C    A        1      2        2 
   2   chr2_25120222     HPrz    C    A        1      2        2 
   2   chr2_25120222     ZBoe    C    A        0      0        2 
   2   chr2_25120222     ZGre    C    A        0      0        2 
   2   chr2_25120222     ZHar    C    A        0      0        2 
   2   chr2_25120222   Sample    C    A        1      2        2 
   2   chr2_25149818     AAsi    C    A        0      0        2 
   2   chr2_25149818     AKia    C    A        0      0        2 
   2   chr2_25149818     AOna    C    A        0      0        2 
   2   chr2_25149818     ASom    C    A        0      0        2 
   2   chr2_25149818     HCab    C    A        0      0        2 
   2   chr2_25149818     HPrz    C    A        0      0        2 
   2   chr2_25149818     ZBoe    C    A        0      0        2 
   2   chr2_25149818     ZGre    C    A        0      0        2 
   2   chr2_25149818     ZHar    C    A        1      2        2 
   2   chr2_25149818   Sample    C    A        0      0        2 
   2   chr2_25172185     AAsi    T    G        0      0        2 
   2   chr2_25172185     AKia    T    G        0      0        2 
   2   chr2_25172185     AOna    T    G        0      0        2 
   2   chr2_25172185     ASom    T    G        0      0        2 
   2   chr2_25172185     HCab    T    G        0      0        2 
   2   chr2_25172185     HPrz    T    G      0.5      1        2 
   2   chr2_25172185     ZBoe    T    G        0      0        2 
   2   chr2_25172185     ZGre    T    G        0      0        2 
   2   chr2_25172185     ZHar    T    G        0      0        2 
   2   chr2_25172185   Sample    T    G        0      0        2 
   2   chr2_25187157     AAsi    A    T        0      0        2 
   2   chr2_25187157     AKia    A    T        0      0        2 
   2   chr2_25187157     AOna    A    T        0      0        2 
   2   chr2_25187157     ASom    A    T        0      0        2 
   2   chr2_25187157     HCab    A    T        1      2        2 
   2   chr2_25187157     HPrz    A    T        1      2        2 
   2   chr2_25187157     ZBoe    A    T        0      0        2 
   2   chr2_25187157     ZGre    A    T        0      0        2 
   2   chr2_25187157     ZHar    A    T        0      0        2 
   2   chr2_25187157   Sample    A    T        1      2        2 
   2   chr2_25199238     AAsi    A    C        0      0        2 
   2   chr2_25199238     AKia    A    C      0.5      1        2 
   2   chr2_25199238     AOna    A    C        0      0        2 
   2   chr2_25199238     ASom    A    C        0      0        2 
   2   chr2_25199238     HCab    A    C        0      0        2 
   2   chr2_25199238     HPrz    A    C        0      0        2 
   2   chr2_25199238     ZBoe    A    C        0      0        2 
   2   chr2_25199238     ZGre    A    C        0      0        2 
   2   chr2_25199238     ZHar    A    C        0      0        2 
   2   chr2_25199238   Sample    A    C        0      0        2 
   2   chr2_25213684     AAsi    T    G      0.5      1        2 
   2   chr2_25213684     AKia    T    G        0      0        2 
   2   chr2_25213684     AOna    T    G        0      0        2 
   2   chr2_25213684     ASom    T    G        0      0        2 
   2   chr2_25213684     HCab    T    G        0      0        2 
   2   chr2_25213684     HPrz    T    G        0      0        2 
   2   chr2_25213684     ZBoe    T    G        0      0        2 
   2   chr2_25213684     ZGre    T    G        0      0        2 
   2   chr2_25213684     ZHar    T    G        0      0        2 
   2   chr2_25213684   Sample    T    G        0      0        2 
   2   chr2_25214291     AAsi    A    C      0.5      1        2 
   2   chr2_25214291     AKia    A    C        0      0        2 
   2   chr2_25214291     AOna    A    C        0      0        2 
   2   chr2_25214291     ASom    A    C      0.5      1        2 
   2   chr2_25214291     HCab    A    C        0      0        2 
   2   chr2_25214291     HPrz    A    C        0      0        2 
   2   chr2_25214291     ZBoe    A    C        0      0        2 
   2   chr2_25214291     ZGre    A    C        0      0        2 
   2   chr2_25214291     ZHar    A    C        0      0        2 
   2   chr2_25214291   Sample    A    C        0      0        2 
   2   chr2_25221112     AAsi    A    C        0      0        2 
   2   chr2_25221112     AKia    A    C        0      0        2 
   2   chr2_25221112     AOna    A    C        0      0        2 
   2   chr2_25221112     ASom    A    C      0.5      1        2 
   2   chr2_25221112     HCab    A    C        0      0        2 
   2   chr2_25221112     HPrz    A    C        0      0        2 
   2   chr2_25221112     ZBoe    A    C        0      0        2 
   2   chr2_25221112     ZGre    A    C        0      0        2 
   2   chr2_25221112     ZHar    A    C        0      0        2 
   2   chr2_25221112   Sample    A    C        0      0        2 
   2   chr2_25225525     AAsi    C    G        0      0        2 
   2   chr2_25225525     AKia    C    G        0      0        2 
   2   chr2_25225525     AOna    C    G        0      0        2 
   2   chr2_25225525     ASom    C    G        0      0        2 
   2   chr2_25225525     HCab    C    G        0      0        2 
   2   chr2_25225525     HPrz    C    G      0.5      1        2 
   2   chr2_25225525     ZBoe    C    G        0      0        2 
   2   chr2_25225525     ZGre    C    G        0      0        2 
   2   chr2_25225525     ZHar    C    G        0      0        2 
   2   chr2_25225525   Sample    C    G        0      0        2 
   2   chr2_25227678     AAsi    G    C        0      0        2 
   2   chr2_25227678     AKia    G    C        0      0        2 
   2   chr2_25227678     AOna    G    C        0      0        2 
   2   chr2_25227678     ASom    G    C        0      0        2 
   2   chr2_25227678     HCab    G    C        1      2        2 
   2   chr2_25227678     HPrz    G    C        1      2        2 
   2   chr2_25227678     ZBoe    G    C        0      0        2 
   2   chr2_25227678     ZGre    G    C        0      0        2 
   2   chr2_25227678     ZHar    G    C        0      0        2 
   2   chr2_25227678   Sample    G    C        1      2        2 
   2   chr2_25256907     AAsi    T    A        0      0        2 
   2   chr2_25256907     AKia    T    A        0      0        2 
   2   chr2_25256907     AOna    T    A        0      0        2 
   2   chr2_25256907     ASom    T    A        0      0        2 
   2   chr2_25256907     HCab    T    A        0      0        2 
   2   chr2_25256907     HPrz    T    A        0      0        2 
   2   chr2_25256907     ZBoe    T    A        0      0        2 
   2   chr2_25256907     ZGre    T    A        0      0        2 
   2   chr2_25256907     ZHar    T    A      0.5      1        2 
   2   chr2_25256907   Sample    T    A        0      0        2 
   2   chr2_25264958     AAsi    G    C        0      0        2 
   2   chr2_25264958     AKia    G    C        0      0        2 
   2   chr2_25264958     AOna    G    C        1      2        2 
   2   chr2_25264958     ASom    G    C        0      0        2 
   2   chr2_25264958     HCab    G    C        0      0        2 
   2   chr2_25264958     HPrz    G    C        0      0        2 
   2   chr2_25264958     ZBoe    G    C        0      0        2 
   2   chr2_25264958     ZGre    G    C        0      0        2 
   2   chr2_25264958     ZHar    G    C        0      0        2 
   2   chr2_25264958   Sample    G    C        0      0        2 
   2   chr2_25266595     AAsi    G    T        0      0        2 
   2   chr2_25266595     AKia    G    T        0      0        2 
   2   chr2_25266595     AOna    G    T        0      0        2 
   2   chr2_25266595     ASom    G    T        0      0        2 
   2   chr2_25266595     HCab    G    T        1      2        2 
   2   chr2_25266595     HPrz    G    T        1      2        2 
   2   chr2_25266595     ZBoe    G    T        0      0        2 
   2   chr2_25266595     ZGre    G    T        0      0        2 
   2   chr2_25266595     ZHar    G    T        0      0        2 
   2   chr2_25266595   Sample    G    T        1      2        2 
   2   chr2_25279487     AAsi    G    T        0      0        2 
   2   chr2_25279487     AKia    G    T        0      0        2 
   2   chr2_25279487     AOna    G    T        0      0        2 
   2   chr2_25279487     ASom    G    T        0      0        2 
   2   chr2_25279487     HCab    G    T        1      2        2 
   2   chr2_25279487     HPrz    G    T        1      2        2 
   2   chr2_25279487     ZBoe    G    T        0      0        2 
   2   chr2_25279487     ZGre    G    T        0      0        2 
   2   chr2_25279487     ZHar    G    T        0      0        2 
   2   chr2_25279487   Sample    G    T        1      2        2 
   2   chr2_25281859     AAsi    A    T        0      0        2 
   2   chr2_25281859     AKia    A    T        0      0        2 
   2   chr2_25281859     AOna    A    T        0      0        2 
   2   chr2_25281859     ASom    A    T        0      0        2 
   2   chr2_25281859     HCab    A    T        0      0        2 
   2   chr2_25281859     HPrz    A    T        0      0        2 
   2   chr2_25281859     ZBoe    A    T        0      0        2 
   2   chr2_25281859     ZGre    A    T        0      0        2 
   2   chr2_25281859     ZHar    A    T      0.5      1        2 
   2   chr2_25281859   Sample    A    T        0      0        2 
   2   chr2_25310292     AAsi    C    G        0      0        2 
   2   chr2_25310292     AKia    C    G        0      0        2 
   2   chr2_25310292     AOna    C    G        0      0        2 
   2   chr2_25310292     ASom    C    G      0.5      1        2 
   2   chr2_25310292     HCab    C    G        0      0        2 
   2   chr2_25310292     HPrz    C    G        0      0        2 
   2   chr2_25310292     ZBoe    C    G        0      0        2 
   2   chr2_25310292     ZGre    C    G        0      0        2 
   2   chr2_25310292     ZHar    C    G        0      0        2 
   2   chr2_25310292   Sample    C    G        0      0        2 
   2   chr2_25322884     AAsi    C    A        0      0        2 
   2   chr2_25322884     AKia    C    A        0      0        2 
   2   chr2_25322884     AOna    C    A        0      0        2 
   2   chr2_25322884     ASom    C    A        0      0        2 
   2   chr2_25322884     HCab    C    A      0.5      1        2 
   2   chr2_25322884     HPrz    C    A      0.5      1        2 
   2   chr2_25322884     ZBoe    C    A        0      0        2 
   2   chr2_25322884     ZGre    C    A        0      0        2 
   2   chr2_25322884     ZHar    C    A        0      0        2 
   2   chr2_25322884   Sample    C    A        1      2        2 
   2   chr2_25333616     AAsi    T    A        0      0        2 
   2   chr2_25333616     AKia    T    A        0      0        2 
   2   chr2_25333616     AOna    T    A        0      0        2 
   2   chr2_25333616     ASom    T    A        0      0        2 
   2   chr2_25333616     HCab    T    A        1      2        2 
   2   chr2_25333616     HPrz    T    A        1      2        2 
   2   chr2_25333616     ZBoe    T    A        0      0        2 
   2   chr2_25333616     ZGre    T    A        0      0        2 
   2   chr2_25333616     ZHar    T    A        0      0        2 
   2   chr2_25333616   Sample    T    A        1      2        2 
   2   chr2_25336263     AAsi    C    A        0      0        2 
   2   chr2_25336263     AKia    C    A        0      0        2 
   2   chr2_25336263     AOna    C    A        0      0        2 
   2   chr2_25336263     ASom    C    A        0      0        2 
   2   chr2_25336263     HCab    C    A        1      2        2 
   2   chr2_25336263     HPrz    C    A        1      2        2 
   2   chr2_25336263     ZBoe    C    A        0      0        2 
   2   chr2_25336263     ZGre    C    A        0      0        2 
   2   chr2_25336263     ZHar    C    A        0      0        2 
   2   chr2_25336263   Sample    C    A        1      2        2 
   2   chr2_25352053     AAsi    C    A        0      0        2 
   2   chr2_25352053     AKia    C    A        0      0        2 
   2   chr2_25352053     AOna    C    A        0      0        2 
   2   chr2_25352053     ASom    C    A        0      0        2 
   2   chr2_25352053     HCab    C    A        0      0        2 
   2   chr2_25352053     HPrz    C    A        0      0        2 
   2   chr2_25352053     ZBoe    C    A      0.5      1        2 
   2   chr2_25352053     ZGre    C    A        0      0        2 
   2   chr2_25352053     ZHar    C    A        0      0        2 
   2   chr2_25352053   Sample    C    A        0      0        2 
   2   chr2_25355810     AAsi    A    C        0      0        2 
   2   chr2_25355810     AKia    A    C        0      0        2 
   2   chr2_25355810     AOna    A    C        0      0        2 
   2   chr2_25355810     ASom    A    C        0      0        2 
   2   chr2_25355810     HCab    A    C        1      2        2 
   2   chr2_25355810     HPrz    A    C        1      2        2 
   2   chr2_25355810     ZBoe    A    C        0      0        2 
   2   chr2_25355810     ZGre    A    C        0      0        2 
   2   chr2_25355810     ZHar    A    C        0      0        2 
   2   chr2_25355810   Sample    A    C        1      2        2 
   2   chr2_25386200     AAsi    A    C        0      0        2 
   2   chr2_25386200     AKia    A    C        0      0        2 
   2   chr2_25386200     AOna    A    C        0      0        2 
   2   chr2_25386200     ASom    A    C        0      0        2 
   2   chr2_25386200     HCab    A    C        0      0        2 
   2   chr2_25386200     HPrz    A    C      0.5      1        2 
   2   chr2_25386200     ZBoe    A    C        0      0        2 
   2   chr2_25386200     ZGre    A    C        0      0        2 
   2   chr2_25386200     ZHar    A    C        0      0        2 
   2   chr2_25386200   Sample    A    C        1      2        2 
   2   chr2_25393909     AAsi    G    T        0      0        2 
   2   chr2_25393909     AKia    G    T        0      0        2 
   2   chr2_25393909     AOna    G    T        0      0        2 
   2   chr2_25393909     ASom    G    T        0      0        2 
   2   chr2_25393909     HCab    G    T        0      0        2 
   2   chr2_25393909     HPrz    G    T        0      0        2 
   2   chr2_25393909     ZBoe    G    T        0      0        2 
   2   chr2_25393909     ZGre    G    T      0.5      1        2 
   2   chr2_25393909     ZHar    G    T        0      0        2 
   2   chr2_25393909   Sample    G    T        0      0        2 
   2   chr2_25433784     AAsi    G    C        1      2        2 
   2   chr2_25433784     AKia    G    C        0      0        2 
   2   chr2_25433784     AOna    G    C        0      0        2 
   2   chr2_25433784     ASom    G    C        1      2        2 
   2   chr2_25433784     HCab    G    C        0      0        2 
   2   chr2_25433784     HPrz    G    C        0      0        2 
   2   chr2_25433784     ZBoe    G    C        0      0        2 
   2   chr2_25433784     ZGre    G    C        0      0        2 
   2   chr2_25433784     ZHar    G    C        0      0        2 
   2   chr2_25433784   Sample    G    C        0      0        2 
   2   chr2_25434249     AAsi    C    G        0      0        2 
   2   chr2_25434249     AKia    C    G        0      0        2 
   2   chr2_25434249     AOna    C    G        0      0        2 
   2   chr2_25434249     ASom    C    G        0      0        2 
   2   chr2_25434249     HCab    C    G        1      2        2 
   2   chr2_25434249     HPrz    C    G        1      2        2 
   2   chr2_25434249     ZBoe    C    G        0      0        2 
   2   chr2_25434249     ZGre    C    G        0      0        2 
   2   chr2_25434249     ZHar    C    G        0      0        2 
   2   chr2_25434249   Sample    C    G        1      2        2 
   2   chr2_25488184     AAsi    C    A        0      0        2 
   2   chr2_25488184     AKia    C    A        0      0        2 
   2   chr2_25488184     AOna    C    A      0.5      1        2 
   2   chr2_25488184     ASom    C    A        0      0        2 
   2   chr2_25488184     HCab    C    A        0      0        2 
   2   chr2_25488184     HPrz    C    A        0      0        2 
   2   chr2_25488184     ZBoe    C    A        0      0        2 
   2   chr2_25488184     ZGre    C    A        0      0        2 
   2   chr2_25488184     ZHar    C    A        0      0        2 
   2   chr2_25488184   Sample    C    A        0      0        2 
   2   chr2_25491954     AAsi    G    C        0      0        2 
   2   chr2_25491954     AKia    G    C        0      0        2 
   2   chr2_25491954     AOna    G    C        0      0        2 
   2   chr2_25491954     ASom    G    C        0      0        2 
   2   chr2_25491954     HCab    G    C        0      0        2 
   2   chr2_25491954     HPrz    G    C        0      0        2 
   2   chr2_25491954     ZBoe    G    C        0      0        2 
   2   chr2_25491954     ZGre    G    C      0.5      1        2 
   2   chr2_25491954     ZHar    G    C        0      0        2 
   2   chr2_25491954   Sample    G    C        0      0        2 
   2   chr2_25504566     AAsi    C    G        0      0        2 
   2   chr2_25504566     AKia    C    G        0      0        2 
   2   chr2_25504566     AOna    C    G        0      0        2 
   2   chr2_25504566     ASom    C    G        0      0        2 
   2   chr2_25504566     HCab    C    G        0      0        2 
   2   chr2_25504566     HPrz    C    G        0      0        2 
   2   chr2_25504566     ZBoe    C    G      0.5      1        2 
   2   chr2_25504566     ZGre    C    G        0      0        2 
   2   chr2_25504566     ZHar    C    G        0      0        2 
   2   chr2_25504566   Sample    C    G        0      0        2 
   2   chr2_25512358     AAsi    G    T        0      0        2 
   2   chr2_25512358     AKia    G    T        0      0        2 
   2   chr2_25512358     AOna    G    T        0      0        2 
   2   chr2_25512358     ASom    G    T        0      0        2 
   2   chr2_25512358     HCab    G    T        0      0        2 
   2   chr2_25512358     HPrz    G    T        0      0        2 
   2   chr2_25512358     ZBoe    G    T        0      0        2 
   2   chr2_25512358     ZGre    G    T        0      0        2 
   2   chr2_25512358     ZHar    G    T        1      2        2 
   2   chr2_25512358   Sample    G    T        0      0        2 
   2   chr2_25513655     AAsi    T    G        0      0        2 
   2   chr2_25513655     AKia    T    G        1      2        2 
   2   chr2_25513655     AOna    T    G        1      2        2 
   2   chr2_25513655     ASom    T    G        0      0        2 
   2   chr2_25513655     HCab    T    G        0      0        2 
   2   chr2_25513655     HPrz    T    G        0      0        2 
   2   chr2_25513655     ZBoe    T    G        0      0        2 
   2   chr2_25513655     ZGre    T    G        0      0        2 
   2   chr2_25513655     ZHar    T    G        0      0        2 
   2   chr2_25513655   Sample    T    G        0      0        2 
   2   chr2_25522748     AAsi    G    C        0      0        2 
   2   chr2_25522748     AKia    G    C        0      0        2 
   2   chr2_25522748     AOna    G    C        0      0        2 
   2   chr2_25522748     ASom    G    C        0      0        2 
   2   chr2_25522748     HCab    G    C        0      0        2 
   2   chr2_25522748     HPrz    G    C        0      0        2 
   2   chr2_25522748     ZBoe    G    C        0      0        2 
   2   chr2_25522748     ZGre    G    C        0      0        2 
   2   chr2_25522748     ZHar    G    C      0.5      1        2 
   2   chr2_25522748   Sample    G    C        0      0        2 
   2   chr2_25550967     AAsi    G    T        1      2        2 
   2   chr2_25550967     AKia    G    T        0      0        2 
   2   chr2_25550967     AOna    G    T        0      0        2 
   2   chr2_25550967     ASom    G    T        1      2        2 
   2   chr2_25550967     HCab    G    T        0      0        2 
   2   chr2_25550967     HPrz    G    T        0      0        2 
   2   chr2_25550967     ZBoe    G    T        0      0        2 
   2   chr2_25550967     ZGre    G    T        0      0        2 
   2   chr2_25550967     ZHar    G    T        0      0        2 
   2   chr2_25550967   Sample    G    T        0      0        2 
   2   chr2_25564201     AAsi    G    T        0      0        2 
   2   chr2_25564201     AKia    G    T        0      0        2 
   2   chr2_25564201     AOna    G    T        0      0        2 
   2   chr2_25564201     ASom    G    T        0      0        2 
   2   chr2_25564201     HCab    G    T        1      2        2 
   2   chr2_25564201     HPrz    G    T        1      2        2 
   2   chr2_25564201     ZBoe    G    T        0      0        2 
   2   chr2_25564201     ZGre    G    T        0      0        2 
   2   chr2_25564201     ZHar    G    T        0      0        2 
   2   chr2_25564201   Sample    G    T        1      2        2 
   2   chr2_25570706     AAsi    C    G        0      0        2 
   2   chr2_25570706     AKia    C    G        0      0        2 
   2   chr2_25570706     AOna    C    G        0      0        2 
   2   chr2_25570706     ASom    C    G        0      0        2 
   2   chr2_25570706     HCab    C    G        0      0        2 
   2   chr2_25570706     HPrz    C    G        0      0        2 
   2   chr2_25570706     ZBoe    C    G      0.5      1        2 
   2   chr2_25570706     ZGre    C    G        0      0        2 
   2   chr2_25570706     ZHar    C    G        0      0        2 
   2   chr2_25570706   Sample    C    G        0      0        2 
   2   chr2_25593592     AAsi    C    G        0      0        2 
   2   chr2_25593592     AKia    C    G        1      2        2 
   2   chr2_25593592     AOna    C    G        0      0        2 
   2   chr2_25593592     ASom    C    G        0      0        2 
   2   chr2_25593592     HCab    C    G        0      0        2 
   2   chr2_25593592     HPrz    C    G        0      0        2 
   2   chr2_25593592     ZBoe    C    G        0      0        2 
   2   chr2_25593592     ZGre    C    G        0      0        2 
   2   chr2_25593592     ZHar    C    G        0      0        2 
   2   chr2_25593592   Sample    C    G        0      0        2 
   2   chr2_25624332     AAsi    C    G        0      0        2 
   2   chr2_25624332     AKia    C    G      0.5      1        2 
   2   chr2_25624332     AOna    C    G        0      0        2 
   2   chr2_25624332     ASom    C    G        0      0        2 
   2   chr2_25624332     HCab    C    G        0      0        2 
   2   chr2_25624332     HPrz    C    G        0      0        2 
   2   chr2_25624332     ZBoe    C    G        0      0        2 
   2   chr2_25624332     ZGre    C    G        0      0        2 
   2   chr2_25624332     ZHar    C    G        0      0        2 
   2   chr2_25624332   Sample    C    G        0      0        2 
   2   chr2_25643696     AAsi    C    G        0      0        2 
   2   chr2_25643696     AKia    C    G        0      0        2 
   2   chr2_25643696     AOna    C    G        0      0        2 
   2   chr2_25643696     ASom    C    G        0      0        2 
   2   chr2_25643696     HCab    C    G        0      0        2 
   2   chr2_25643696     HPrz    C    G        1      2        2 
   2   chr2_25643696     ZBoe    C    G        0      0        2 
   2   chr2_25643696     ZGre    C    G        0      0        2 
   2   chr2_25643696     ZHar    C    G        0      0        2 
   2   chr2_25643696   Sample    C    G        1      2        2 
   2   chr2_25652945     AAsi    A    T        0      0        2 
   2   chr2_25652945     AKia    A    T        0      0        2 
   2   chr2_25652945     AOna    A    T        0      0        2 
   2   chr2_25652945     ASom    A    T        0      0        2 
   2   chr2_25652945     HCab    A    T        1      2        2 
   2   chr2_25652945     HPrz    A    T        1      2        2 
   2   chr2_25652945     ZBoe    A    T        0      0        2 
   2   chr2_25652945     ZGre    A    T        0      0        2 
   2   chr2_25652945     ZHar    A    T        0      0        2 
   2   chr2_25652945   Sample    A    T        1      2        2 
   2   chr2_25660517     AAsi    A    C        0      0        2 
   2   chr2_25660517     AKia    A    C        0      0        2 
   2   chr2_25660517     AOna    A    C        0      0        2 
   2   chr2_25660517     ASom    A    C        0      0        2 
   2   chr2_25660517     HCab    A    C        0      0        2 
   2   chr2_25660517     HPrz    A    C        0      0        2 
   2   chr2_25660517     ZBoe    A    C      0.5      1        2 
   2   chr2_25660517     ZGre    A    C        0      0        2 
   2   chr2_25660517     ZHar    A    C        0      0        2 
   2   chr2_25660517   Sample    A    C        0      0        2 
   2   chr2_25662282     AAsi    G    T        0      0        2 
   2   chr2_25662282     AKia    G    T        0      0        2 
   2   chr2_25662282     AOna    G    T      0.5      1        2 
   2   chr2_25662282     ASom    G    T        0      0        2 
   2   chr2_25662282     HCab    G    T        0      0        2 
   2   chr2_25662282     HPrz    G    T        0      0        2 
   2   chr2_25662282     ZBoe    G    T        0      0        2 
   2   chr2_25662282     ZGre    G    T        0      0        2 
   2   chr2_25662282     ZHar    G    T        0      0        2 
   2   chr2_25662282   Sample    G    T        0      0        2 
   2   chr2_25677362     AAsi    A    T        0      0        2 
   2   chr2_25677362     AKia    A    T        0      0        2 
   2   chr2_25677362     AOna    A    T        0      0        2 
   2   chr2_25677362     ASom    A    T        0      0        2 
   2   chr2_25677362     HCab    A    T        1      2        2 
   2   chr2_25677362     HPrz    A    T        1      2        2 
   2   chr2_25677362     ZBoe    A    T        0      0        2 
   2   chr2_25677362     ZGre    A    T        0      0        2 
   2   chr2_25677362     ZHar    A    T        0      0        2 
   2   chr2_25677362   Sample    A    T        1      2        2 
   2   chr2_25680165     AAsi    C    G        0      0        2 
   2   chr2_25680165     AKia    C    G        0      0        2 
   2   chr2_25680165     AOna    C    G        0      0        2 
   2   chr2_25680165     ASom    C    G        0      0        2 
   2   chr2_25680165     HCab    C    G      0.5      1        2 
   2   chr2_25680165     HPrz    C    G        0      0        2 
   2   chr2_25680165     ZBoe    C    G        0      0        2 
   2   chr2_25680165     ZGre    C    G        0      0        2 
   2   chr2_25680165     ZHar    C    G        0      0        2 
   2   chr2_25680165   Sample    C    G        0      0        2 
   2   chr2_25695206     AAsi    A    C        0      0        2 
   2   chr2_25695206     AKia    A    C        0      0        2 
   2   chr2_25695206     AOna    A    C        0      0        2 
   2   chr2_25695206     ASom    A    C        0      0        2 
   2   chr2_25695206     HCab    A    C        1      2        2 
   2   chr2_25695206     HPrz    A    C        1      2        2 
   2   chr2_25695206     ZBoe    A    C        0      0        2 
   2   chr2_25695206     ZGre    A    C        0      0        2 
   2   chr2_25695206     ZHar    A    C        0      0        2 
   2   chr2_25695206   Sample    A    C        1      2        2 
   2   chr2_25702176     AAsi    C    G        0      0        2 
   2   chr2_25702176     AKia    C    G        0      0        2 
   2   chr2_25702176     AOna    C    G        0      0        2 
   2   chr2_25702176     ASom    C    G        0      0        2 
   2   chr2_25702176     HCab    C    G        1      2        2 
   2   chr2_25702176     HPrz    C    G        1      2        2 
   2   chr2_25702176     ZBoe    C    G        0      0        2 
   2   chr2_25702176     ZGre    C    G        0      0        2 
   2   chr2_25702176     ZHar    C    G        0      0        2 
   2   chr2_25702176   Sample    C    G        1      2        2 
   2   chr2_25708216     AAsi    G    C        1      2        2 
   2   chr2_25708216     AKia    G    C        0      0        2 
   2   chr2_25708216     AOna    G    C        0      0        2 
   2   chr2_25708216     ASom    G    C        0      0        2 
   2   chr2_25708216     HCab    G    C        0      0        2 
   2   chr2_25708216     HPrz    G    C        0      0        2 
   2   chr2_25708216     ZBoe    G    C        0      0        2 
   2   chr2_25708216     ZGre    G    C        0      0        2 
   2   chr2_25708216     ZHar    G    C        0      0        2 
   2   chr2_25708216   Sample    G    C        0      0        2 
   2   chr2_25713261     AAsi    T    G        0      0        2 
   2   chr2_25713261     AKia    T    G        0      0        2 
   2   chr2_25713261     AOna    T    G        0      0        2 
   2   chr2_25713261     ASom    T    G        0      0        2 
   2   chr2_25713261     HCab    T    G        1      2        2 
   2   chr2_25713261     HPrz    T    G        1      2        2 
   2   chr2_25713261     ZBoe    T    G        0      0        2 
   2   chr2_25713261     ZGre    T    G        0      0        2 
   2   chr2_25713261     ZHar    T    G        0      0        2 
   2   chr2_25713261   Sample    T    G        1      2        2 
   2   chr2_25743248     AAsi    A    T        0      0        2 
   2   chr2_25743248     AKia    A    T        0      0        2 
   2   chr2_25743248     AOna    A    T      0.5      1        2 
   2   chr2_25743248     ASom    A    T        0      0        2 
   2   chr2_25743248     HCab    A    T        0      0        2 
   2   chr2_25743248     HPrz    A    T        0      0        2 
   2   chr2_25743248     ZBoe    A    T        0      0        2 
   2   chr2_25743248     ZGre    A    T        0      0        2 
   2   chr2_25743248     ZHar    A    T        0      0        2 
   2   chr2_25743248   Sample    A    T        0      0        2 
   2   chr2_25745297     AAsi    T    G        0      0        2 
   2   chr2_25745297     AKia    T    G        0      0        2 
   2   chr2_25745297     AOna    T    G        0      0        2 
   2   chr2_25745297     ASom    T    G        0      0        2 
   2   chr2_25745297     HCab    T    G        1      2        2 
   2   chr2_25745297     HPrz    T    G        1      2        2 
   2   chr2_25745297     ZBoe    T    G        0      0        2 
   2   chr2_25745297     ZGre    T    G        0      0        2 
   2   chr2_25745297     ZHar    T    G        0      0        2 
   2   chr2_25745297   Sample    T    G        1      2        2 
   2   chr2_25755348     AAsi    G    T        0      0        2 
   2   chr2_25755348     AKia    G    T        0      0        2 
   2   chr2_25755348     AOna    G    T        0      0        2 
   2   chr2_25755348     ASom    G    T        0      0        2 
   2   chr2_25755348     HCab    G    T        0      0        2 
   2   chr2_25755348     HPrz    G    T        0      0        2 
   2   chr2_25755348     ZBoe    G    T        0      0        2 
   2   chr2_25755348     ZGre    G    T      0.5      1        2 
   2   chr2_25755348     ZHar    G    T        0      0        2 
   2   chr2_25755348   Sample    G    T        0      0        2 
   2   chr2_25755494     AAsi    A    C        0      0        2 
   2   chr2_25755494     AKia    A    C        0      0        2 
   2   chr2_25755494     AOna    A    C        0      0        2 
   2   chr2_25755494     ASom    A    C        0      0        2 
   2   chr2_25755494     HCab    A    C      0.5      1        2 
   2   chr2_25755494     HPrz    A    C        0      0        2 
   2   chr2_25755494     ZBoe    A    C        0      0        2 
   2   chr2_25755494     ZGre    A    C        0      0        2 
   2   chr2_25755494     ZHar    A    C        0      0        2 
   2   chr2_25755494   Sample    A    C        0      0        2 
   2   chr2_25770599     AAsi    C    G        0      0        2 
   2   chr2_25770599     AKia    C    G        0      0        2 
   2   chr2_25770599     AOna    C    G      0.5      1        2 
   2   chr2_25770599     ASom    C    G        0      0        2 
   2   chr2_25770599     HCab    C    G        0      0        2 
   2   chr2_25770599     HPrz    C    G        0      0        2 
   2   chr2_25770599     ZBoe    C    G        0      0        2 
   2   chr2_25770599     ZGre    C    G        0      0        2 
   2   chr2_25770599     ZHar    C    G        0      0        2 
   2   chr2_25770599   Sample    C    G        0      0        2 
   2   chr2_25773276     AAsi    G    T        0      0        2 
   2   chr2_25773276     AKia    G    T      0.5      1        2 
   2   chr2_25773276     AOna    G    T        0      0        2 
   2   chr2_25773276     ASom    G    T        0      0        2 
   2   chr2_25773276     HCab    G    T        0      0        2 
   2   chr2_25773276     HPrz    G    T        0      0        2 
   2   chr2_25773276     ZBoe    G    T        0      0        2 
   2   chr2_25773276     ZGre    G    T        0      0        2 
   2   chr2_25773276     ZHar    G    T        0      0        2 
   2   chr2_25773276   Sample    G    T        0      0        2 
   2   chr2_25782990     AAsi    C    A        0      0        2 
   2   chr2_25782990     AKia    C    A        0      0        2 
   2   chr2_25782990     AOna    C    A        0      0        2 
   2   chr2_25782990     ASom    C    A        0      0        2 
   2   chr2_25782990     HCab    C    A        0      0        2 
   2   chr2_25782990     HPrz    C    A        0      0        2 
   2   chr2_25782990     ZBoe    C    A      0.5      1        2 
   2   chr2_25782990     ZGre    C    A        0      0        2 
   2   chr2_25782990     ZHar    C    A        0      0        2 
   2   chr2_25782990   Sample    C    A        0      0        2 
   2   chr2_25834193     AAsi    C    A        0      0        2 
   2   chr2_25834193     AKia    C    A        1      2        2 
   2   chr2_25834193     AOna    C    A      0.5      1        2 
   2   chr2_25834193     ASom    C    A        0      0        2 
   2   chr2_25834193     HCab    C    A        1      2        2 
   2   chr2_25834193     HPrz    C    A        1      2        2 
   2   chr2_25834193     ZBoe    C    A        0      0        2 
   2   chr2_25834193     ZGre    C    A        0      0        2 
   2   chr2_25834193     ZHar    C    A        0      0        2 
   2   chr2_25834193   Sample    C    A        1      2        2 
   2   chr2_25841560     AAsi    C    A        0      0        2 
   2   chr2_25841560     AKia    C    A        0      0        2 
   2   chr2_25841560     AOna    C    A        0      0        2 
   2   chr2_25841560     ASom    C    A        0      0        2 
   2   chr2_25841560     HCab    C    A        0      0        2 
   2   chr2_25841560     HPrz    C    A        0      0        2 
   2   chr2_25841560     ZBoe    C    A      0.5      1        2 
   2   chr2_25841560     ZGre    C    A        0      0        2 
   2   chr2_25841560     ZHar    C    A        0      0        2 
   2   chr2_25841560   Sample    C    A        0      0        2 
   2   chr2_25887002     AAsi    A    T        0      0        2 
   2   chr2_25887002     AKia    A    T        0      0        2 
   2   chr2_25887002     AOna    A    T      0.5      1        2 
   2   chr2_25887002     ASom    A    T        0      0        2 
   2   chr2_25887002     HCab    A    T        0      0        2 
   2   chr2_25887002     HPrz    A    T        0      0        2 
   2   chr2_25887002     ZBoe    A    T        0      0        2 
   2   chr2_25887002     ZGre    A    T        0      0        2 
   2   chr2_25887002     ZHar    A    T        0      0        2 
   2   chr2_25887002   Sample    A    T        0      0        2 
   2   chr2_25888377     AAsi    A    C        0      0        2 
   2   chr2_25888377     AKia    A    C        0      0        2 
   2   chr2_25888377     AOna    A    C      0.5      1        2 
   2   chr2_25888377     ASom    A    C        0      0        2 
   2   chr2_25888377     HCab    A    C        0      0        2 
   2   chr2_25888377     HPrz    A    C        0      0        2 
   2   chr2_25888377     ZBoe    A    C        0      0        2 
   2   chr2_25888377     ZGre    A    C        0      0        2 
   2   chr2_25888377     ZHar    A    C        0      0        2 
   2   chr2_25888377   Sample    A    C        0      0        2 
   2   chr2_25896759     AAsi    C    A        0      0        2 
   2   chr2_25896759     AKia    C    A        0      0        2 
   2   chr2_25896759     AOna    C    A        0      0        2 
   2   chr2_25896759     ASom    C    A        0      0        2 
   2   chr2_25896759     HCab    C    A        0      0        2 
   2   chr2_25896759     HPrz    C    A        0      0        2 
   2   chr2_25896759     ZBoe    C    A        1      2        2 
   2   chr2_25896759     ZGre    C    A        1      2        2 
   2   chr2_25896759     ZHar    C    A        1      2        2 
   2   chr2_25896759   Sample    C    A        0      0        2 
   2   chr2_25934589     AAsi    G    C        0      0        2 
   2   chr2_25934589     AKia    G    C        0      0        2 
   2   chr2_25934589     AOna    G    C        0      0        2 
   2   chr2_25934589     ASom    G    C        0      0        2 
   2   chr2_25934589     HCab    G    C        1      2        2 
   2   chr2_25934589     HPrz    G    C        1      2        2 
   2   chr2_25934589     ZBoe    G    C        0      0        2 
   2   chr2_25934589     ZGre    G    C        0      0        2 
   2   chr2_25934589     ZHar    G    C        0      0        2 
   2   chr2_25934589   Sample    G    C        1      2        2 
   2   chr2_25947715     AAsi    T    G        1      2        2 
   2   chr2_25947715     AKia    T    G        0      0        2 
   2   chr2_25947715     AOna    T    G        0      0        2 
   2   chr2_25947715     ASom    T    G        1      2        2 
   2   chr2_25947715     HCab    T    G        0      0        2 
   2   chr2_25947715     HPrz    T    G        0      0        2 
   2   chr2_25947715     ZBoe    T    G        0      0        2 
   2   chr2_25947715     ZGre    T    G        0      0        2 
   2   chr2_25947715     ZHar    T    G        0      0        2 
   2   chr2_25947715   Sample    T    G        0      0        2 
   2   chr2_25960146     AAsi    A    T        0      0        2 
   2   chr2_25960146     AKia    A    T      0.5      1        2 
   2   chr2_25960146     AOna    A    T        0      0        2 
   2   chr2_25960146     ASom    A    T        0      0        2 
   2   chr2_25960146     HCab    A    T        0      0        2 
   2   chr2_25960146     HPrz    A    T        0      0        2 
   2   chr2_25960146     ZBoe    A    T        0      0        2 
   2   chr2_25960146     ZGre    A    T        0      0        2 
   2   chr2_25960146     ZHar    A    T        0      0        2 
   2   chr2_25960146   Sample    A    T        0      0        2 
   2   chr2_25978127     AAsi    G    C        0      0        2 
   2   chr2_25978127     AKia    G    C        0      0        2 
   2   chr2_25978127     AOna    G    C        0      0        2 
   2   chr2_25978127     ASom    G    C        0      0        2 
   2   chr2_25978127     HCab    G    C        1      2        2 
   2   chr2_25978127     HPrz    G    C        1      2        2 
   2   chr2_25978127     ZBoe    G    C        0      0        2 
   2   chr2_25978127     ZGre    G    C        0      0        2 
   2   chr2_25978127     ZHar    G    C        0      0        2 
   2   chr2_25978127   Sample    G    C        1      2        2 
   2   chr2_25980444     AAsi    C    A        0      0        2 
   2   chr2_25980444     AKia    C    A        0      0        2 
   2   chr2_25980444     AOna    C    A        0      0        2 
   2   chr2_25980444     ASom    C    A        0      0        2 
   2   chr2_25980444     HCab    C    A        1      2        2 
   2   chr2_25980444     HPrz    C    A        1      2        2 
   2   chr2_25980444     ZBoe    C    A        0      0        2 
   2   chr2_25980444     ZGre    C    A        0      0        2 
   2   chr2_25980444     ZHar    C    A        0      0        2 
   2   chr2_25980444   Sample    C    A        1      2        2 
   2   chr2_25982588     AAsi    T    G        1      2        2 
   2   chr2_25982588     AKia    T    G        0      0        2 
   2   chr2_25982588     AOna    T    G        0      0        2 
   2   chr2_25982588     ASom    T    G        1      2        2 
   2   chr2_25982588     HCab    T    G        0      0        2 
   2   chr2_25982588     HPrz    T    G        0      0        2 
   2   chr2_25982588     ZBoe    T    G        0      0        2 
   2   chr2_25982588     ZGre    T    G        0      0        2 
   2   chr2_25982588     ZHar    T    G        0      0        2 
   2   chr2_25982588   Sample    T    G        0      0        2 
   2   chr2_25997913     AAsi    C    G        0      0        2 
   2   chr2_25997913     AKia    C    G        0      0        2 
   2   chr2_25997913     AOna    C    G        0      0        2 
   2   chr2_25997913     ASom    C    G      0.5      1        2 
   2   chr2_25997913     HCab    C    G        0      0        2 
   2   chr2_25997913     HPrz    C    G        0      0        2 
   2   chr2_25997913     ZBoe    C    G        0      0        2 
   2   chr2_25997913     ZGre    C    G        0      0        2 
   2   chr2_25997913     ZHar    C    G        0      0        2 
   2   chr2_25997913   Sample    C    G        0      0        2 
   2   chr2_26003108     AAsi    A    C        0      0        2 
   2   chr2_26003108     AKia    A    C      0.5      1        2 
   2   chr2_26003108     AOna    A    C        0      0        2 
   2   chr2_26003108     ASom    A    C        0      0        2 
   2   chr2_26003108     HCab    A    C        0      0        2 
   2   chr2_26003108     HPrz    A    C        0      0        2 
   2   chr2_26003108     ZBoe    A    C        0      0        2 
   2   chr2_26003108     ZGre    A    C        0      0        2 
   2   chr2_26003108     ZHar    A    C        0      0        2 
   2   chr2_26003108   Sample    A    C        0      0        2 
   2   chr2_26018648     AAsi    G    C        0      0        2 
   2   chr2_26018648     AKia    G    C        0      0        2 
   2   chr2_26018648     AOna    G    C      0.5      1        2 
   2   chr2_26018648     ASom    G    C        0      0        2 
   2   chr2_26018648     HCab    G    C        0      0        2 
   2   chr2_26018648     HPrz    G    C        0      0        2 
   2   chr2_26018648     ZBoe    G    C        0      0        2 
   2   chr2_26018648     ZGre    G    C        0      0        2 
   2   chr2_26018648     ZHar    G    C        0      0        2 
   2   chr2_26018648   Sample    G    C        0      0        2 
   2   chr2_26025639     AAsi    G    C        0      0        2 
   2   chr2_26025639     AKia    G    C        0      0        2 
   2   chr2_26025639     AOna    G    C        0      0        2 
   2   chr2_26025639     ASom    G    C      0.5      1        2 
   2   chr2_26025639     HCab    G    C        0      0        2 
   2   chr2_26025639     HPrz    G    C        0      0        2 
   2   chr2_26025639     ZBoe    G    C        0      0        2 
   2   chr2_26025639     ZGre    G    C        0      0        2 
   2   chr2_26025639     ZHar    G    C        0      0        2 
   2   chr2_26025639   Sample    G    C        0      0        2 
   2   chr2_26033112     AAsi    C    A        0      0        2 
   2   chr2_26033112     AKia    C    A        0      0        2 
   2   chr2_26033112     AOna    C    A        0      0        2 
   2   chr2_26033112     ASom    C    A        0      0        2 
   2   chr2_26033112     HCab    C    A        0      0        2 
   2   chr2_26033112     HPrz    C    A        0      0        2 
   2   chr2_26033112     ZBoe    C    A        0      0        2 
   2   chr2_26033112     ZGre    C    A        0      0        2 
   2   chr2_26033112     ZHar    C    A        1      2        2 
   2   chr2_26033112   Sample    C    A        0      0        2 
   2   chr2_26039030     AAsi    A    C        0      0        2 
   2   chr2_26039030     AKia    A    C        0      0        2 
   2   chr2_26039030     AOna    A    C        0      0        2 
   2   chr2_26039030     ASom    A    C        0      0        2 
   2   chr2_26039030     HCab    A    C        1      2        2 
   2   chr2_26039030     HPrz    A    C        1      2        2 
   2   chr2_26039030     ZBoe    A    C        0      0        2 
   2   chr2_26039030     ZGre    A    C        0      0        2 
   2   chr2_26039030     ZHar    A    C        0      0        2 
   2   chr2_26039030   Sample    A    C        1      2        2 
   2   chr2_26042367     AAsi    C    G        0      0        2 
   2   chr2_26042367     AKia    C    G        0      0        2 
   2   chr2_26042367     AOna    C    G      0.5      1        2 
   2   chr2_26042367     ASom    C    G        0      0        2 
   2   chr2_26042367     HCab    C    G        0      0        2 
   2   chr2_26042367     HPrz    C    G        0      0        2 
   2   chr2_26042367     ZBoe    C    G        0      0        2 
   2   chr2_26042367     ZGre    C    G        0      0        2 
   2   chr2_26042367     ZHar    C    G        0      0        2 
   2   chr2_26042367   Sample    C    G        0      0        2 
   2   chr2_26042523     AAsi    C    G        0      0        2 
   2   chr2_26042523     AKia    C    G        0      0        2 
   2   chr2_26042523     AOna    C    G        0      0        2 
   2   chr2_26042523     ASom    C    G        0      0        2 
   2   chr2_26042523     HCab    C    G        1      2        2 
   2   chr2_26042523     HPrz    C    G        1      2        2 
   2   chr2_26042523     ZBoe    C    G        0      0        2 
   2   chr2_26042523     ZGre    C    G        0      0        2 
   2   chr2_26042523     ZHar    C    G        0      0        2 
   2   chr2_26042523   Sample    C    G        1      2        2 
   2   chr2_26054935     AAsi    C    G        0      0        2 
   2   chr2_26054935     AKia    C    G        0      0        2 
   2   chr2_26054935     AOna    C    G        0      0        2 
   2   chr2_26054935     ASom    C    G      0.5      1        2 
   2   chr2_26054935     HCab    C    G        0      0        2 
   2   chr2_26054935     HPrz    C    G        0      0        2 
   2   chr2_26054935     ZBoe    C    G        0      0        2 
   2   chr2_26054935     ZGre    C    G        0      0        2 
   2   chr2_26054935     ZHar    C    G        0      0        2 
   2   chr2_26054935   Sample    C    G        0      0        2 
   2   chr2_26058446     AAsi    T    G        0      0        2 
   2   chr2_26058446     AKia    T    G        0      0        2 
   2   chr2_26058446     AOna    T    G        0      0        2 
   2   chr2_26058446     ASom    T    G        0      0        2 
   2   chr2_26058446     HCab    T    G        1      2        2 
   2   chr2_26058446     HPrz    T    G        1      2        2 
   2   chr2_26058446     ZBoe    T    G        0      0        2 
   2   chr2_26058446     ZGre    T    G        0      0        2 
   2   chr2_26058446     ZHar    T    G        0      0        2 
   2   chr2_26058446   Sample    T    G        1      2        2 
   2   chr2_26065387     AAsi    G    T        0      0        2 
   2   chr2_26065387     AKia    G    T        0      0        2 
   2   chr2_26065387     AOna    G    T      0.5      1        2 
   2   chr2_26065387     ASom    G    T        0      0        2 
   2   chr2_26065387     HCab    G    T        0      0        2 
   2   chr2_26065387     HPrz    G    T        0      0        2 
   2   chr2_26065387     ZBoe    G    T        1      2        2 
   2   chr2_26065387     ZGre    G    T        1      2        2 
   2   chr2_26065387     ZHar    G    T        1      2        2 
   2   chr2_26065387   Sample    G    T        0      0        2 
   2   chr2_26065774     AAsi    T    A        1      2        2 
   2   chr2_26065774     AKia    T    A        1      2        2 
   2   chr2_26065774     AOna    T    A        1      2        2 
   2   chr2_26065774     ASom    T    A        1      2        2 
   2   chr2_26065774     HCab    T    A        0      0        2 
   2   chr2_26065774     HPrz    T    A        0      0        2 
   2   chr2_26065774     ZBoe    T    A        0      0        2 
   2   chr2_26065774     ZGre    T    A        0      0        2 
   2   chr2_26065774     ZHar    T    A        0      0        2 
   2   chr2_26065774   Sample    T    A        0      0        2 
   2   chr2_26072170     AAsi    A    C        0      0        2 
   2   chr2_26072170     AKia    A    C        0      0        2 
   2   chr2_26072170     AOna    A    C        0      0        2 
   2   chr2_26072170     ASom    A    C        0      0        2 
   2   chr2_26072170     HCab    A    C        1      2        2 
   2   chr2_26072170     HPrz    A    C        1      2        2 
   2   chr2_26072170     ZBoe    A    C        0      0        2 
   2   chr2_26072170     ZGre    A    C        0      0        2 
   2   chr2_26072170     ZHar    A    C        0      0        2 
   2   chr2_26072170   Sample    A    C        1      2        2 
   2   chr2_26078694     AAsi    T    G        0      0        2 
   2   chr2_26078694     AKia    T    G        0      0        2 
   2   chr2_26078694     AOna    T    G      0.5      1        2 
   2   chr2_26078694     ASom    T    G        0      0        2 
   2   chr2_26078694     HCab    T    G        0      0        2 
   2   chr2_26078694     HPrz    T    G        0      0        2 
   2   chr2_26078694     ZBoe    T    G        0      0        2 
   2   chr2_26078694     ZGre    T    G        0      0        2 
   2   chr2_26078694     ZHar    T    G        0      0        2 
   2   chr2_26078694   Sample    T    G        0      0        2 
   2   chr2_26080857     AAsi    A    T        0      0        2 
   2   chr2_26080857     AKia    A    T        0      0        2 
   2   chr2_26080857     AOna    A    T      0.5      1        2 
   2   chr2_26080857     ASom    A    T        0      0        2 
   2   chr2_26080857     HCab    A    T        0      0        2 
   2   chr2_26080857     HPrz    A    T        0      0        2 
   2   chr2_26080857     ZBoe    A    T        0      0        2 
   2   chr2_26080857     ZGre    A    T        0      0        2 
   2   chr2_26080857     ZHar    A    T        0      0        2 
   2   chr2_26080857   Sample    A    T        0      0        2 
   2   chr2_26081816     AAsi    T    G        0      0        2 
   2   chr2_26081816     AKia    T    G        0      0        2 
   2   chr2_26081816     AOna    T    G        0      0        2 
   2   chr2_26081816     ASom    T    G      0.5      1        2 
   2   chr2_26081816     HCab    T    G        0      0        2 
   2   chr2_26081816     HPrz    T    G        0      0        2 
   2   chr2_26081816     ZBoe    T    G        0      0        2 
   2   chr2_26081816     ZGre    T    G        0      0        2 
   2   chr2_26081816     ZHar    T    G        0      0        2 
   2   chr2_26081816   Sample    T    G        0      0        2 
   2   chr2_26085994     AAsi    C    G        0      0        2 
   2   chr2_26085994     AKia    C    G        0      0        2 
   2   chr2_26085994     AOna    C    G        0      0        2 
   2   chr2_26085994     ASom    C    G        0      0        2 
   2   chr2_26085994     HCab    C    G        0      0        2 
   2   chr2_26085994     HPrz    C    G        0      0        2 
   2   chr2_26085994     ZBoe    C    G        0      0        2 
   2   chr2_26085994     ZGre    C    G      0.5      1        2 
   2   chr2_26085994     ZHar    C    G        0      0        2 
   2   chr2_26085994   Sample    C    G        0      0        2 
   2   chr2_26086334     AAsi    C    G        0      0        2 
   2   chr2_26086334     AKia    C    G        0      0        2 
   2   chr2_26086334     AOna    C    G      0.5      1        2 
   2   chr2_26086334     ASom    C    G        0      0        2 
   2   chr2_26086334     HCab    C    G        0      0        2 
   2   chr2_26086334     HPrz    C    G        0      0        2 
   2   chr2_26086334     ZBoe    C    G        0      0        2 
   2   chr2_26086334     ZGre    C    G        0      0        2 
   2   chr2_26086334     ZHar    C    G        0      0        2 
   2   chr2_26086334   Sample    C    G        0      0        2 
   2   chr2_26089468     AAsi    C    G        0      0        2 
   2   chr2_26089468     AKia    C    G        0      0        2 
   2   chr2_26089468     AOna    C    G        0      0        2 
   2   chr2_26089468     ASom    C    G      0.5      1        2 
   2   chr2_26089468     HCab    C    G        0      0        2 
   2   chr2_26089468     HPrz    C    G        0      0        2 
   2   chr2_26089468     ZBoe    C    G        0      0        2 
   2   chr2_26089468     ZGre    C    G        0      0        2 
   2   chr2_26089468     ZHar    C    G        0      0        2 
   2   chr2_26089468   Sample    C    G        0      0        2 
   2   chr2_26099204     AAsi    G    T        0      0        2 
   2   chr2_26099204     AKia    G    T        0      0        2 
   2   chr2_26099204     AOna    G    T        0      0        2 
   2   chr2_26099204     ASom    G    T        0      0        2 
   2   chr2_26099204     HCab    G    T        1      2        2 
   2   chr2_26099204     HPrz    G    T        1      2        2 
   2   chr2_26099204     ZBoe    G    T        0      0        2 
   2   chr2_26099204     ZGre    G    T        0      0        2 
   2   chr2_26099204     ZHar    G    T        0      0        2 
   2   chr2_26099204   Sample    G    T        1      2        2 
   2   chr2_26108571     AAsi    A    T        0      0        2 
   2   chr2_26108571     AKia    A    T        1      2        2 
   2   chr2_26108571     AOna    A    T        1      2        2 
   2   chr2_26108571     ASom    A    T        0      0        2 
   2   chr2_26108571     HCab    A    T        0      0        2 
   2   chr2_26108571     HPrz    A    T        0      0        2 
   2   chr2_26108571     ZBoe    A    T        1      2        2 
   2   chr2_26108571     ZGre    A    T        0      0        2 
   2   chr2_26108571     ZHar    A    T        1      2        2 
   2   chr2_26108571   Sample    A    T        0      0        2 
   2   chr2_26112565     AAsi    T    G        0      0        2 
   2   chr2_26112565     AKia    T    G        0      0        2 
   2   chr2_26112565     AOna    T    G      0.5      1        2 
   2   chr2_26112565     ASom    T    G        0      0        2 
   2   chr2_26112565     HCab    T    G        0      0        2 
   2   chr2_26112565     HPrz    T    G        0      0        2 
   2   chr2_26112565     ZBoe    T    G        0      0        2 
   2   chr2_26112565     ZGre    T    G        0      0        2 
   2   chr2_26112565     ZHar    T    G        0      0        2 
   2   chr2_26112565   Sample    T    G        0      0        2 
   2   chr2_26113113     AAsi    C    A        0      0        2 
   2   chr2_26113113     AKia    C    A        0      0        2 
   2   chr2_26113113     AOna    C    A        0      0        2 
   2   chr2_26113113     ASom    C    A        0      0        2 
   2   chr2_26113113     HCab    C    A        0      0        2 
   2   chr2_26113113     HPrz    C    A        0      0        2 
   2   chr2_26113113     ZBoe    C    A        0      0        2 
   2   chr2_26113113     ZGre    C    A        0      0        2 
   2   chr2_26113113     ZHar    C    A      0.5      1        2 
   2   chr2_26113113   Sample    C    A        0      0        2 
   2   chr2_26178188     AAsi    C    A        0      0        2 
   2   chr2_26178188     AKia    C    A        0      0        2 
   2   chr2_26178188     AOna    C    A        0      0        2 
   2   chr2_26178188     ASom    C    A        0      0        2 
   2   chr2_26178188     HCab    C    A        0      0        2 
   2   chr2_26178188     HPrz    C    A        0      0        2 
   2   chr2_26178188     ZBoe    C    A        0      0        2 
   2   chr2_26178188     ZGre    C    A      0.5      1        2 
   2   chr2_26178188     ZHar    C    A        0      0        2 
   2   chr2_26178188   Sample    C    A        0      0        2 
   2   chr2_26192037     AAsi    T    G        0      0        2 
   2   chr2_26192037     AKia    T    G        0      0        2 
   2   chr2_26192037     AOna    T    G        0      0        2 
   2   chr2_26192037     ASom    T    G        0      0        2 
   2   chr2_26192037     HCab    T    G        1      2        2 
   2   chr2_26192037     HPrz    T    G        1      2        2 
   2   chr2_26192037     ZBoe    T    G        0      0        2 
   2   chr2_26192037     ZGre    T    G        0      0        2 
   2   chr2_26192037     ZHar    T    G        0      0        2 
   2   chr2_26192037   Sample    T    G        1      2        2 
   2   chr2_26199001     AAsi    C    G        0      0        2 
   2   chr2_26199001     AKia    C    G        0      0        2 
   2   chr2_26199001     AOna    C    G        0      0        2 
   2   chr2_26199001     ASom    C    G        0      0        2 
   2   chr2_26199001     HCab    C    G        0      0        2 
   2   chr2_26199001     HPrz    C    G      0.5      1        2 
   2   chr2_26199001     ZBoe    C    G        0      0        2 
   2   chr2_26199001     ZGre    C    G        0      0        2 
   2   chr2_26199001     ZHar    C    G        0      0        2 
   2   chr2_26199001   Sample    C    G        0      0        2 
   2   chr2_26202859     AAsi    C    G        0      0        2 
   2   chr2_26202859     AKia    C    G        0      0        2 
   2   chr2_26202859     AOna    C    G        0      0        2 
   2   chr2_26202859     ASom    C    G        0      0        2 
   2   chr2_26202859     HCab    C    G        1      2        2 
   2   chr2_26202859     HPrz    C    G      0.5      1        2 
   2   chr2_26202859     ZBoe    C    G        0      0        2 
   2   chr2_26202859     ZGre    C    G        0      0        2 
   2   chr2_26202859     ZHar    C    G        0      0        2 
   2   chr2_26202859   Sample    C    G        0      0        2 
   2   chr2_26206408     AAsi    G    T        0      0        2 
   2   chr2_26206408     AKia    G    T        0      0        2 
   2   chr2_26206408     AOna    G    T        0      0        2 
   2   chr2_26206408     ASom    G    T        0      0        2 
   2   chr2_26206408     HCab    G    T        0      0        2 
   2   chr2_26206408     HPrz    G    T        0      0        2 
   2   chr2_26206408     ZBoe    G    T        0      0        2 
   2   chr2_26206408     ZGre    G    T      0.5      1        2 
   2   chr2_26206408     ZHar    G    T        0      0        2 
   2   chr2_26206408   Sample    G    T        0      0        2 
   2   chr2_26214945     AAsi    C    G        1      2        2 
   2   chr2_26214945     AKia    C    G        0      0        2 
   2   chr2_26214945     AOna    C    G        0      0        2 
   2   chr2_26214945     ASom    C    G        1      2        2 
   2   chr2_26214945     HCab    C    G        0      0        2 
   2   chr2_26214945     HPrz    C    G        0      0        2 
   2   chr2_26214945     ZBoe    C    G        0      0        2 
   2   chr2_26214945     ZGre    C    G        0      0        2 
   2   chr2_26214945     ZHar    C    G        0      0        2 
   2   chr2_26214945   Sample    C    G        0      0        2 
   2   chr2_26217694     AAsi    A    T        0      0        2 
   2   chr2_26217694     AKia    A    T        0      0        2 
   2   chr2_26217694     AOna    A    T        0      0        2 
   2   chr2_26217694     ASom    A    T        0      0        2 
   2   chr2_26217694     HCab    A    T        0      0        2 
   2   chr2_26217694     HPrz    A    T        0      0        2 
   2   chr2_26217694     ZBoe    A    T      0.5      1        2 
   2   chr2_26217694     ZGre    A    T        0      0        2 
   2   chr2_26217694     ZHar    A    T        0      0        2 
   2   chr2_26217694   Sample    A    T        0      0        2 
   2   chr2_26222820     AAsi    T    G        0      0        2 
   2   chr2_26222820     AKia    T    G        0      0        2 
   2   chr2_26222820     AOna    T    G      0.5      1        2 
   2   chr2_26222820     ASom    T    G        0      0        2 
   2   chr2_26222820     HCab    T    G        0      0        2 
   2   chr2_26222820     HPrz    T    G        0      0        2 
   2   chr2_26222820     ZBoe    T    G        0      0        2 
   2   chr2_26222820     ZGre    T    G        0      0        2 
   2   chr2_26222820     ZHar    T    G        0      0        2 
   2   chr2_26222820   Sample    T    G        0      0        2 
   2   chr2_26245155     AAsi    A    C        0      0        2 
   2   chr2_26245155     AKia    A    C        0      0        2 
   2   chr2_26245155     AOna    A    C        0      0        2 
   2   chr2_26245155     ASom    A    C        0      0        2 
   2   chr2_26245155     HCab    A    C        1      2        2 
   2   chr2_26245155     HPrz    A    C        1      2        2 
   2   chr2_26245155     ZBoe    A    C        0      0        2 
   2   chr2_26245155     ZGre    A    C        0      0        2 
   2   chr2_26245155     ZHar    A    C        0      0        2 
   2   chr2_26245155   Sample    A    C        1      2        2 
   2   chr2_26246873     AAsi    C    A        0      0        2 
   2   chr2_26246873     AKia    C    A        0      0        2 
   2   chr2_26246873     AOna    C    A        0      0        2 
   2   chr2_26246873     ASom    C    A        0      0        2 
   2   chr2_26246873     HCab    C    A        1      2        2 
   2   chr2_26246873     HPrz    C    A        0      0        2 
   2   chr2_26246873     ZBoe    C    A        0      0        2 
   2   chr2_26246873     ZGre    C    A        0      0        2 
   2   chr2_26246873     ZHar    C    A        0      0        2 
   2   chr2_26246873   Sample    C    A        0      0        2 
   2   chr2_26252382     AAsi    A    C        0      0        2 
   2   chr2_26252382     AKia    A    C        0      0        2 
   2   chr2_26252382     AOna    A    C        0      0        2 
   2   chr2_26252382     ASom    A    C        0      0        2 
   2   chr2_26252382     HCab    A    C        1      2        2 
   2   chr2_26252382     HPrz    A    C        0      0        2 
   2   chr2_26252382     ZBoe    A    C        0      0        2 
   2   chr2_26252382     ZGre    A    C        0      0        2 
   2   chr2_26252382     ZHar    A    C        0      0        2 
   2   chr2_26252382   Sample    A    C        0      0        2 
   2   chr2_26259490     AAsi    T    G        0      0        2 
   2   chr2_26259490     AKia    T    G        0      0        2 
   2   chr2_26259490     AOna    T    G        0      0        2 
   2   chr2_26259490     ASom    T    G        0      0        2 
   2   chr2_26259490     HCab    T    G        1      2        2 
   2   chr2_26259490     HPrz    T    G        1      2        2 
   2   chr2_26259490     ZBoe    T    G        0      0        2 
   2   chr2_26259490     ZGre    T    G        0      0        2 
   2   chr2_26259490     ZHar    T    G        0      0        2 
   2   chr2_26259490   Sample    T    G        1      2        2 
   2   chr2_26259973     AAsi    C    A        0      0        2 
   2   chr2_26259973     AKia    C    A        0      0        2 
   2   chr2_26259973     AOna    C    A        0      0        2 
   2   chr2_26259973     ASom    C    A        0      0        2 
   2   chr2_26259973     HCab    C    A        1      2        2 
   2   chr2_26259973     HPrz    C    A        1      2        2 
   2   chr2_26259973     ZBoe    C    A        0      0        2 
   2   chr2_26259973     ZGre    C    A        0      0        2 
   2   chr2_26259973     ZHar    C    A        0      0        2 
   2   chr2_26259973   Sample    C    A        1      2        2 
   2   chr2_26263528     AAsi    T    A        0      0        2 
   2   chr2_26263528     AKia    T    A        0      0        2 
   2   chr2_26263528     AOna    T    A      0.5      1        2 
   2   chr2_26263528     ASom    T    A        0      0        2 
   2   chr2_26263528     HCab    T    A        0      0        2 
   2   chr2_26263528     HPrz    T    A        0      0        2 
   2   chr2_26263528     ZBoe    T    A        0      0        2 
   2   chr2_26263528     ZGre    T    A        0      0        2 
   2   chr2_26263528     ZHar    T    A        0      0        2 
   2   chr2_26263528   Sample    T    A        0      0        2 
   2   chr2_26274764     AAsi    T    G        0      0        2 
   2   chr2_26274764     AKia    T    G        0      0        2 
   2   chr2_26274764     AOna    T    G        0      0        2 
   2   chr2_26274764     ASom    T    G        0      0        2 
   2   chr2_26274764     HCab    T    G        0      0        2 
   2   chr2_26274764     HPrz    T    G        0      0        2 
   2   chr2_26274764     ZBoe    T    G        1      2        2 
   2   chr2_26274764     ZGre    T    G        0      0        2 
   2   chr2_26274764     ZHar    T    G        0      0        2 
   2   chr2_26274764   Sample    T    G        0      0        2 
   2   chr2_26280465     AAsi    T    G        0      0        2 
   2   chr2_26280465     AKia    T    G        0      0        2 
   2   chr2_26280465     AOna    T    G        0      0        2 
   2   chr2_26280465     ASom    T    G        0      0        2 
   2   chr2_26280465     HCab    T    G        1      2        2 
   2   chr2_26280465     HPrz    T    G        1      2        2 
   2   chr2_26280465     ZBoe    T    G        0      0        2 
   2   chr2_26280465     ZGre    T    G        0      0        2 
   2   chr2_26280465     ZHar    T    G        0      0        2 
   2   chr2_26280465   Sample    T    G        1      2        2 
   2   chr2_26280859     AAsi    T    A        0      0        2 
   2   chr2_26280859     AKia    T    A        0      0        2 
   2   chr2_26280859     AOna    T    A        0      0        2 
   2   chr2_26280859     ASom    T    A        0      0        2 
   2   chr2_26280859     HCab    T    A        1      2        2 
   2   chr2_26280859     HPrz    T    A        1      2        2 
   2   chr2_26280859     ZBoe    T    A        0      0        2 
   2   chr2_26280859     ZGre    T    A        0      0        2 
   2   chr2_26280859     ZHar    T    A        0      0        2 
   2   chr2_26280859   Sample    T    A        1      2        2 
   2   chr2_26287866     AAsi    A    C        0      0        2 
   2   chr2_26287866     AKia    A    C        1      2        2 
   2   chr2_26287866     AOna    A    C        0      0        2 
   2   chr2_26287866     ASom    A    C        0      0        2 
   2   chr2_26287866     HCab    A    C        0      0        2 
   2   chr2_26287866     HPrz    A    C        0      0        2 
   2   chr2_26287866     ZBoe    A    C        0      0        2 
   2   chr2_26287866     ZGre    A    C        0      0        2 
   2   chr2_26287866     ZHar    A    C        0      0        2 
   2   chr2_26287866   Sample    A    C        0      0        2 
   2   chr2_26307721     AAsi    G    T        0      0        2 
   2   chr2_26307721     AKia    G    T        0      0        2 
   2   chr2_26307721     AOna    G    T        0      0        2 
   2   chr2_26307721     ASom    G    T        0      0        2 
   2   chr2_26307721     HCab    G    T        1      2        2 
   2   chr2_26307721     HPrz    G    T        1      2        2 
   2   chr2_26307721     ZBoe    G    T        0      0        2 
   2   chr2_26307721     ZGre    G    T        0      0        2 
   2   chr2_26307721     ZHar    G    T        0      0        2 
   2   chr2_26307721   Sample    G    T        1      2        2 
   2   chr2_26334747     AAsi    A    T        1      2        2 
   2   chr2_26334747     AKia    A    T        0      0        2 
   2   chr2_26334747     AOna    A    T        0      0        2 
   2   chr2_26334747     ASom    A    T        1      2        2 
   2   chr2_26334747     HCab    A    T        0      0        2 
   2   chr2_26334747     HPrz    A    T        0      0        2 
   2   chr2_26334747     ZBoe    A    T        0      0        2 
   2   chr2_26334747     ZGre    A    T        0      0        2 
   2   chr2_26334747     ZHar    A    T        0      0        2 
   2   chr2_26334747   Sample    A    T        0      0        2 
   2   chr2_26362191     AAsi    C    G        0      0        2 
   2   chr2_26362191     AKia    C    G      0.5      1        2 
   2   chr2_26362191     AOna    C    G        0      0        2 
   2   chr2_26362191     ASom    C    G        0      0        2 
   2   chr2_26362191     HCab    C    G        0      0        2 
   2   chr2_26362191     HPrz    C    G        0      0        2 
   2   chr2_26362191     ZBoe    C    G        0      0        2 
   2   chr2_26362191     ZGre    C    G        0      0        2 
   2   chr2_26362191     ZHar    C    G        0      0        2 
   2   chr2_26362191   Sample    C    G        0      0        2 
   2   chr2_26385146     AAsi    C    A        0      0        2 
   2   chr2_26385146     AKia    C    A        0      0        2 
   2   chr2_26385146     AOna    C    A        0      0        2 
   2   chr2_26385146     ASom    C    A        0      0        2 
   2   chr2_26385146     HCab    C    A        1      2        2 
   2   chr2_26385146     HPrz    C    A      0.5      1        2 
   2   chr2_26385146     ZBoe    C    A        0      0        2 
   2   chr2_26385146     ZGre    C    A        0      0        2 
   2   chr2_26385146     ZHar    C    A        0      0        2 
   2   chr2_26385146   Sample    C    A        0      0        2 
   2   chr2_26392691     AAsi    G    T        0      0        2 
   2   chr2_26392691     AKia    G    T      0.5      1        2 
   2   chr2_26392691     AOna    G    T        0      0        2 
   2   chr2_26392691     ASom    G    T        0      0        2 
   2   chr2_26392691     HCab    G    T        0      0        2 
   2   chr2_26392691     HPrz    G    T        0      0        2 
   2   chr2_26392691     ZBoe    G    T        0      0        2 
   2   chr2_26392691     ZGre    G    T        0      0        2 
   2   chr2_26392691     ZHar    G    T        0      0        2 
   2   chr2_26392691   Sample    G    T        0      0        2 
   2   chr2_26400926     AAsi    T    A        0      0        2 
   2   chr2_26400926     AKia    T    A        0      0        2 
   2   chr2_26400926     AOna    T    A        0      0        2 
   2   chr2_26400926     ASom    T    A        0      0        2 
   2   chr2_26400926     HCab    T    A        1      2        2 
   2   chr2_26400926     HPrz    T    A        1      2        2 
   2   chr2_26400926     ZBoe    T    A        0      0        2 
   2   chr2_26400926     ZGre    T    A        0      0        2 
   2   chr2_26400926     ZHar    T    A        0      0        2 
   2   chr2_26400926   Sample    T    A        1      2        2 
   2   chr2_26404288     AAsi    T    A        0      0        2 
   2   chr2_26404288     AKia    T    A      0.5      1        2 
   2   chr2_26404288     AOna    T    A        0      0        2 
   2   chr2_26404288     ASom    T    A        0      0        2 
   2   chr2_26404288     HCab    T    A        0      0        2 
   2   chr2_26404288     HPrz    T    A        0      0        2 
   2   chr2_26404288     ZBoe    T    A        0      0        2 
   2   chr2_26404288     ZGre    T    A        0      0        2 
   2   chr2_26404288     ZHar    T    A        0      0        2 
   2   chr2_26404288   Sample    T    A        0      0        2 
   2   chr2_26429533     AAsi    T    G        0      0        2 
   2   chr2_26429533     AKia    T    G        0      0        2 
   2   chr2_26429533     AOna    T    G        0      0        2 
   2   chr2_26429533     ASom    T    G      0.5      1        2 
   2   chr2_26429533     HCab    T    G        0      0        2 
   2   chr2_26429533     HPrz    T    G        0      0        2 
   2   chr2_26429533     ZBoe    T    G        0      0        2 
   2   chr2_26429533     ZGre    T    G        0      0        2 
   2   chr2_26429533     ZHar    T    G        0      0        2 
   2   chr2_26429533   Sample    T    G        0      0        2 
   2   chr2_26433508     AAsi    C    G        0      0        2 
   2   chr2_26433508     AKia    C    G        0      0        2 
   2   chr2_26433508     AOna    C    G        0      0        2 
   2   chr2_26433508     ASom    C    G        0      0        2 
   2   chr2_26433508     HCab    C    G        1      2        2 
   2   chr2_26433508     HPrz    C    G        1      2        2 
   2   chr2_26433508     ZBoe    C    G        0      0        2 
   2   chr2_26433508     ZGre    C    G        0      0        2 
   2   chr2_26433508     ZHar    C    G        0      0        2 
   2   chr2_26433508   Sample    C    G        1      2        2 
   2   chr2_26446983     AAsi    T    G      0.5      1        2 
   2   chr2_26446983     AKia    T    G        0      0        2 
   2   chr2_26446983     AOna    T    G        0      0        2 
   2   chr2_26446983     ASom    T    G        0      0        2 
   2   chr2_26446983     HCab    T    G        0      0        2 
   2   chr2_26446983     HPrz    T    G        0      0        2 
   2   chr2_26446983     ZBoe    T    G        0      0        2 
   2   chr2_26446983     ZGre    T    G        0      0        2 
   2   chr2_26446983     ZHar    T    G        0      0        2 
   2   chr2_26446983   Sample    T    G        0      0        2 
   2   chr2_26462187     AAsi    T    G        0      0        2 
   2   chr2_26462187     AKia    T    G        0      0        2 
   2   chr2_26462187     AOna    T    G        0      0        2 
   2   chr2_26462187     ASom    T    G        0      0        2 
   2   chr2_26462187     HCab    T    G        0      0        2 
   2   chr2_26462187     HPrz    T    G        0      0        2 
   2   chr2_26462187     ZBoe    T    G        0      0        2 
   2   chr2_26462187     ZGre    T    G        0      0        2 
   2   chr2_26462187     ZHar    T    G        1      2        2 
   2   chr2_26462187   Sample    T    G        0      0        2 
   2   chr2_26475669     AAsi    C    G        0      0        2 
   2   chr2_26475669     AKia    C    G        0      0        2 
   2   chr2_26475669     AOna    C    G        1      2        2 
   2   chr2_26475669     ASom    C    G        0      0        2 
   2   chr2_26475669     HCab    C    G        0      0        2 
   2   chr2_26475669     HPrz    C    G        0      0        2 
   2   chr2_26475669     ZBoe    C    G        0      0        2 
   2   chr2_26475669     ZGre    C    G        0      0        2 
   2   chr2_26475669     ZHar    C    G        0      0        2 
   2   chr2_26475669   Sample    C    G        0      0        2 
   2   chr2_26496774     AAsi    C    A        0      0        2 
   2   chr2_26496774     AKia    C    A        0      0        2 
   2   chr2_26496774     AOna    C    A        1      2        2 
   2   chr2_26496774     ASom    C    A        0      0        2 
   2   chr2_26496774     HCab    C    A        0      0        2 
   2   chr2_26496774     HPrz    C    A        0      0        2 
   2   chr2_26496774     ZBoe    C    A        0      0        2 
   2   chr2_26496774     ZGre    C    A        0      0        2 
   2   chr2_26496774     ZHar    C    A        0      0        2 
   2   chr2_26496774   Sample    C    A        0      0        2 
   2   chr2_26500998     AAsi    C    G        0      0        2 
   2   chr2_26500998     AKia    C    G        0      0        2 
   2   chr2_26500998     AOna    C    G        0      0        2 
   2   chr2_26500998     ASom    C    G        0      0        2 
   2   chr2_26500998     HCab    C    G        1      2        2 
   2   chr2_26500998     HPrz    C    G        1      2        2 
   2   chr2_26500998     ZBoe    C    G        0      0        2 
   2   chr2_26500998     ZGre    C    G        0      0        2 
   2   chr2_26500998     ZHar    C    G        0      0        2 
   2   chr2_26500998   Sample    C    G        1      2        2 
   2   chr2_26534519     AAsi    A    C        0      0        2 
   2   chr2_26534519     AKia    A    C        0      0        2 
   2   chr2_26534519     AOna    A    C        0      0        2 
   2   chr2_26534519     ASom    A    C        0      0        2 
   2   chr2_26534519     HCab    A    C        1      2        2 
   2   chr2_26534519     HPrz    A    C        1      2        2 
   2   chr2_26534519     ZBoe    A    C        0      0        2 
   2   chr2_26534519     ZGre    A    C        0      0        2 
   2   chr2_26534519     ZHar    A    C        0      0        2 
   2   chr2_26534519   Sample    A    C        1      2        2 
   2   chr2_26552250     AAsi    G    C        0      0        2 
   2   chr2_26552250     AKia    G    C        0      0        2 
   2   chr2_26552250     AOna    G    C        0      0        2 
   2   chr2_26552250     ASom    G    C        0      0        2 
   2   chr2_26552250     HCab    G    C        0      0        2 
   2   chr2_26552250     HPrz    G    C        0      0        2 
   2   chr2_26552250     ZBoe    G    C        1      2        2 
   2   chr2_26552250     ZGre    G    C        1      2        2 
   2   chr2_26552250     ZHar    G    C        0      0        2 
   2   chr2_26552250   Sample    G    C        0      0        2 
   2   chr2_26565714     AAsi    T    G      0.5      1        2 
   2   chr2_26565714     AKia    T    G        0      0        2 
   2   chr2_26565714     AOna    T    G        0      0        2 
   2   chr2_26565714     ASom    T    G        0      0        2 
   2   chr2_26565714     HCab    T    G        0      0        2 
   2   chr2_26565714     HPrz    T    G        0      0        2 
   2   chr2_26565714     ZBoe    T    G        0      0        2 
   2   chr2_26565714     ZGre    T    G        0      0        2 
   2   chr2_26565714     ZHar    T    G        0      0        2 
   2   chr2_26565714   Sample    T    G        0      0        2 
   2   chr2_26567871     AAsi    A    C        0      0        2 
   2   chr2_26567871     AKia    A    C        0      0        2 
   2   chr2_26567871     AOna    A    C        0      0        2 
   2   chr2_26567871     ASom    A    C        0      0        2 
   2   chr2_26567871     HCab    A    C        0      0        2 
   2   chr2_26567871     HPrz    A    C        0      0        2 
   2   chr2_26567871     ZBoe    A    C        0      0        2 
   2   chr2_26567871     ZGre    A    C        1      2        2 
   2   chr2_26567871     ZHar    A    C        0      0        2 
   2   chr2_26567871   Sample    A    C        0      0        2 
   2   chr2_26574447     AAsi    G    C        0      0        2 
   2   chr2_26574447     AKia    G    C      0.5      1        2 
   2   chr2_26574447     AOna    G    C        0      0        2 
   2   chr2_26574447     ASom    G    C        0      0        2 
   2   chr2_26574447     HCab    G    C        0      0        2 
   2   chr2_26574447     HPrz    G    C        0      0        2 
   2   chr2_26574447     ZBoe    G    C        0      0        2 
   2   chr2_26574447     ZGre    G    C        0      0        2 
   2   chr2_26574447     ZHar    G    C        0      0        2 
   2   chr2_26574447   Sample    G    C        0      0        2 
   2   chr2_26579826     AAsi    G    C        0      0        2 
   2   chr2_26579826     AKia    G    C        0      0        2 
   2   chr2_26579826     AOna    G    C        0      0        2 
   2   chr2_26579826     ASom    G    C        0      0        2 
   2   chr2_26579826     HCab    G    C        0      0        2 
   2   chr2_26579826     HPrz    G    C        0      0        2 
   2   chr2_26579826     ZBoe    G    C        0      0        2 
   2   chr2_26579826     ZGre    G    C        0      0        2 
   2   chr2_26579826     ZHar    G    C        1      2        2 
   2   chr2_26579826   Sample    G    C        0      0        2 
   2   chr2_26584498     AAsi    T    A        0      0        2 
   2   chr2_26584498     AKia    T    A        0      0        2 
   2   chr2_26584498     AOna    T    A        0      0        2 
   2   chr2_26584498     ASom    T    A        0      0        2 
   2   chr2_26584498     HCab    T    A        0      0        2 
   2   chr2_26584498     HPrz    T    A        0      0        2 
   2   chr2_26584498     ZBoe    T    A        0      0        2 
   2   chr2_26584498     ZGre    T    A        1      2        2 
   2   chr2_26584498     ZHar    T    A        0      0        2 
   2   chr2_26584498   Sample    T    A        0      0        2 
   2   chr2_26611443     AAsi    C    A        0      0        2 
   2   chr2_26611443     AKia    C    A        0      0        2 
   2   chr2_26611443     AOna    C    A        0      0        2 
   2   chr2_26611443     ASom    C    A        0      0        2 
   2   chr2_26611443     HCab    C    A        1      2        2 
   2   chr2_26611443     HPrz    C    A        1      2        2 
   2   chr2_26611443     ZBoe    C    A        0      0        2 
   2   chr2_26611443     ZGre    C    A        0      0        2 
   2   chr2_26611443     ZHar    C    A        0      0        2 
   2   chr2_26611443   Sample    C    A        1      2        2 
   2   chr2_26650662     AAsi    T    G        0      0        2 
   2   chr2_26650662     AKia    T    G        0      0        2 
   2   chr2_26650662     AOna    T    G        0      0        2 
   2   chr2_26650662     ASom    T    G        0      0        2 
   2   chr2_26650662     HCab    T    G        1      2        2 
   2   chr2_26650662     HPrz    T    G        1      2        2 
   2   chr2_26650662     ZBoe    T    G        0      0        2 
   2   chr2_26650662     ZGre    T    G        0      0        2 
   2   chr2_26650662     ZHar    T    G        0      0        2 
   2   chr2_26650662   Sample    T    G        1      2        2 
   2   chr2_26656203     AAsi    G    T        0      0        2 
   2   chr2_26656203     AKia    G    T        0      0        2 
   2   chr2_26656203     AOna    G    T        0      0        2 
   2   chr2_26656203     ASom    G    T        0      0        2 
   2   chr2_26656203     HCab    G    T        0      0        2 
   2   chr2_26656203     HPrz    G    T        0      0        2 
   2   chr2_26656203     ZBoe    G    T        0      0        2 
   2   chr2_26656203     ZGre    G    T        1      2        2 
   2   chr2_26656203     ZHar    G    T        1      2        2 
   2   chr2_26656203   Sample    G    T        0      0        2 
   2   chr2_26669387     AAsi    G    C        0      0        2 
   2   chr2_26669387     AKia    G    C        1      2        2 
   2   chr2_26669387     AOna    G    C        0      0        2 
   2   chr2_26669387     ASom    G    C        0      0        2 
   2   chr2_26669387     HCab    G    C        0      0        2 
   2   chr2_26669387     HPrz    G    C        0      0        2 
   2   chr2_26669387     ZBoe    G    C        0      0        2 
   2   chr2_26669387     ZGre    G    C        0      0        2 
   2   chr2_26669387     ZHar    G    C        0      0        2 
   2   chr2_26669387   Sample    G    C        0      0        2 
   2   chr2_26679698     AAsi    G    C        0      0        2 
   2   chr2_26679698     AKia    G    C        0      0        2 
   2   chr2_26679698     AOna    G    C        1      2        2 
   2   chr2_26679698     ASom    G    C        0      0        2 
   2   chr2_26679698     HCab    G    C        0      0        2 
   2   chr2_26679698     HPrz    G    C        0      0        2 
   2   chr2_26679698     ZBoe    G    C        0      0        2 
   2   chr2_26679698     ZGre    G    C        0      0        2 
   2   chr2_26679698     ZHar    G    C        0      0        2 
   2   chr2_26679698   Sample    G    C        0      0        2 
   2   chr2_26681552     AAsi    C    G        0      0        2 
   2   chr2_26681552     AKia    C    G        0      0        2 
   2   chr2_26681552     AOna    C    G        0      0        2 
   2   chr2_26681552     ASom    C    G        0      0        2 
   2   chr2_26681552     HCab    C    G        0      0        2 
   2   chr2_26681552     HPrz    C    G        0      0        2 
   2   chr2_26681552     ZBoe    C    G      0.5      1        2 
   2   chr2_26681552     ZGre    C    G        0      0        2 
   2   chr2_26681552     ZHar    C    G        0      0        2 
   2   chr2_26681552   Sample    C    G        0      0        2 
   2   chr2_26688985     AAsi    G    C        0      0        2 
   2   chr2_26688985     AKia    G    C        0      0        2 
   2   chr2_26688985     AOna    G    C        0      0        2 
   2   chr2_26688985     ASom    G    C        0      0        2 
   2   chr2_26688985     HCab    G    C        0      0        2 
   2   chr2_26688985     HPrz    G    C        0      0        2 
   2   chr2_26688985     ZBoe    G    C      0.5      1        2 
   2   chr2_26688985     ZGre    G    C        0      0        2 
   2   chr2_26688985     ZHar    G    C        1      2        2 
   2   chr2_26688985   Sample    G    C        0      0        2 
   2   chr2_26694002     AAsi    A    T        0      0        2 
   2   chr2_26694002     AKia    A    T        0      0        2 
   2   chr2_26694002     AOna    A    T        0      0        2 
   2   chr2_26694002     ASom    A    T        0      0        2 
   2   chr2_26694002     HCab    A    T      0.5      1        2 
   2   chr2_26694002     HPrz    A    T        0      0        2 
   2   chr2_26694002     ZBoe    A    T        0      0        2 
   2   chr2_26694002     ZGre    A    T        0      0        2 
   2   chr2_26694002     ZHar    A    T        0      0        2 
   2   chr2_26694002   Sample    A    T        0      0        2 
   2   chr2_26694247     AAsi    A    T        0      0        2 
   2   chr2_26694247     AKia    A    T        0      0        2 
   2   chr2_26694247     AOna    A    T        0      0        2 
   2   chr2_26694247     ASom    A    T        0      0        2 
   2   chr2_26694247     HCab    A    T        0      0        2 
   2   chr2_26694247     HPrz    A    T        0      0        2 
   2   chr2_26694247     ZBoe    A    T      0.5      1        2 
   2   chr2_26694247     ZGre    A    T        0      0        2 
   2   chr2_26694247     ZHar    A    T        0      0        2 
   2   chr2_26694247   Sample    A    T        0      0        2 
   2   chr2_26698440     AAsi    G    T        0      0        2 
   2   chr2_26698440     AKia    G    T        0      0        2 
   2   chr2_26698440     AOna    G    T        0      0        2 
   2   chr2_26698440     ASom    G    T        0      0        2 
   2   chr2_26698440     HCab    G    T        0      0        2 
   2   chr2_26698440     HPrz    G    T        0      0        2 
   2   chr2_26698440     ZBoe    G    T        0      0        2 
   2   chr2_26698440     ZGre    G    T        0      0        2 
   2   chr2_26698440     ZHar    G    T        1      2        2 
   2   chr2_26698440   Sample    G    T        0      0        2 
   2   chr2_26714998     AAsi    G    T        0      0        2 
   2   chr2_26714998     AKia    G    T        0      0        2 
   2   chr2_26714998     AOna    G    T        0      0        2 
   2   chr2_26714998     ASom    G    T        0      0        2 
   2   chr2_26714998     HCab    G    T        0      0        2 
   2   chr2_26714998     HPrz    G    T      0.5      1        2 
   2   chr2_26714998     ZBoe    G    T        0      0        2 
   2   chr2_26714998     ZGre    G    T        0      0        2 
   2   chr2_26714998     ZHar    G    T        0      0        2 
   2   chr2_26714998   Sample    G    T        0      0        2 
   2   chr2_26740992     AAsi    G    C        0      0        2 
   2   chr2_26740992     AKia    G    C        0      0        2 
   2   chr2_26740992     AOna    G    C      0.5      1        2 
   2   chr2_26740992     ASom    G    C        0      0        2 
   2   chr2_26740992     HCab    G    C        0      0        2 
   2   chr2_26740992     HPrz    G    C        0      0        2 
   2   chr2_26740992     ZBoe    G    C        0      0        2 
   2   chr2_26740992     ZGre    G    C        0      0        2 
   2   chr2_26740992     ZHar    G    C        0      0        2 
   2   chr2_26740992   Sample    G    C        0      0        2 
   2   chr2_26747823     AAsi    C    G        0      0        2 
   2   chr2_26747823     AKia    C    G        0      0        2 
   2   chr2_26747823     AOna    C    G        0      0        2 
   2   chr2_26747823     ASom    C    G        0      0        2 
   2   chr2_26747823     HCab    C    G        0      0        2 
   2   chr2_26747823     HPrz    C    G        0      0        2 
   2   chr2_26747823     ZBoe    C    G        0      0        2 
   2   chr2_26747823     ZGre    C    G        0      0        2 
   2   chr2_26747823     ZHar    C    G      0.5      1        2 
   2   chr2_26747823   Sample    C    G        0      0        2 
   2   chr2_26789338     AAsi    G    C        0      0        2 
   2   chr2_26789338     AKia    G    C        0      0        2 
   2   chr2_26789338     AOna    G    C        0      0        2 
   2   chr2_26789338     ASom    G    C        0      0        2 
   2   chr2_26789338     HCab    G    C      0.5      1        2 
   2   chr2_26789338     HPrz    G    C        0      0        2 
   2   chr2_26789338     ZBoe    G    C        0      0        2 
   2   chr2_26789338     ZGre    G    C        0      0        2 
   2   chr2_26789338     ZHar    G    C        0      0        2 
   2   chr2_26789338   Sample    G    C        0      0        2 
   2   chr2_26805703     AAsi    A    T        0      0        2 
   2   chr2_26805703     AKia    A    T        0      0        2 
   2   chr2_26805703     AOna    A    T        0      0        2 
   2   chr2_26805703     ASom    A    T        0      0        2 
   2   chr2_26805703     HCab    A    T      0.5      1        2 
   2   chr2_26805703     HPrz    A    T        0      0        2 
   2   chr2_26805703     ZBoe    A    T        0      0        2 
   2   chr2_26805703     ZGre    A    T        0      0        2 
   2   chr2_26805703     ZHar    A    T        0      0        2 
   2   chr2_26805703   Sample    A    T        0      0        2 
   2   chr2_26827643     AAsi    T    A        0      0        2 
   2   chr2_26827643     AKia    T    A        0      0        2 
   2   chr2_26827643     AOna    T    A        0      0        2 
   2   chr2_26827643     ASom    T    A        0      0        2 
   2   chr2_26827643     HCab    T    A        0      0        2 
   2   chr2_26827643     HPrz    T    A      0.5      1        2 
   2   chr2_26827643     ZBoe    T    A        0      0        2 
   2   chr2_26827643     ZGre    T    A        0      0        2 
   2   chr2_26827643     ZHar    T    A        0      0        2 
   2   chr2_26827643   Sample    T    A        0      0        2 
   2   chr2_26835877     AAsi    T    G        0      0        2 
   2   chr2_26835877     AKia    T    G        0      0        2 
   2   chr2_26835877     AOna    T    G        0      0        2 
   2   chr2_26835877     ASom    T    G        0      0        2 
   2   chr2_26835877     HCab    T    G        0      0        2 
   2   chr2_26835877     HPrz    T    G      0.5      1        2 
   2   chr2_26835877     ZBoe    T    G        0      0        2 
   2   chr2_26835877     ZGre    T    G        0      0        2 
   2   chr2_26835877     ZHar    T    G        0      0        2 
   2   chr2_26835877   Sample    T    G        0      0        2 
   2   chr2_26842362     AAsi    G    C        0      0        2 
   2   chr2_26842362     AKia    G    C        0      0        2 
   2   chr2_26842362     AOna    G    C        0      0        2 
   2   chr2_26842362     ASom    G    C        0      0        2 
   2   chr2_26842362     HCab    G    C        1      2        2 
   2   chr2_26842362     HPrz    G    C        1      2        2 
   2   chr2_26842362     ZBoe    G    C        0      0        2 
   2   chr2_26842362     ZGre    G    C        0      0        2 
   2   chr2_26842362     ZHar    G    C        0      0        2 
   2   chr2_26842362   Sample    G    C        0      0        2 
   2   chr2_26851522     AAsi    G    T        0      0        2 
   2   chr2_26851522     AKia    G    T        0      0        2 
   2   chr2_26851522     AOna    G    T        0      0        2 
   2   chr2_26851522     ASom    G    T        0      0        2 
   2   chr2_26851522     HCab    G    T        1      2        2 
   2   chr2_26851522     HPrz    G    T        1      2        2 
   2   chr2_26851522     ZBoe    G    T        0      0        2 
   2   chr2_26851522     ZGre    G    T        0      0        2 
   2   chr2_26851522     ZHar    G    T        0      0        2 
   2   chr2_26851522   Sample    G    T        1      2        2 
   2   chr2_26866481     AAsi    C    G        0      0        2 
   2   chr2_26866481     AKia    C    G        0      0        2 
   2   chr2_26866481     AOna    C    G        0      0        2 
   2   chr2_26866481     ASom    C    G        0      0        2 
   2   chr2_26866481     HCab    C    G        1      2        2 
   2   chr2_26866481     HPrz    C    G        1      2        2 
   2   chr2_26866481     ZBoe    C    G        0      0        2 
   2   chr2_26866481     ZGre    C    G        0      0        2 
   2   chr2_26866481     ZHar    C    G        0      0        2 
   2   chr2_26866481   Sample    C    G        1      2        2 
   2   chr2_26882973     AAsi    G    C        0      0        2 
   2   chr2_26882973     AKia    G    C        0      0        2 
   2   chr2_26882973     AOna    G    C        0      0        2 
   2   chr2_26882973     ASom    G    C        0      0        2 
   2   chr2_26882973     HCab    G    C        1      2        2 
   2   chr2_26882973     HPrz    G    C        1      2        2 
   2   chr2_26882973     ZBoe    G    C        0      0        2 
   2   chr2_26882973     ZGre    G    C        0      0        2 
   2   chr2_26882973     ZHar    G    C        0      0        2 
   2   chr2_26882973   Sample    G    C        1      2        2 
   2   chr2_26892763     AAsi    A    T        0      0        2 
   2   chr2_26892763     AKia    A    T        0      0        2 
   2   chr2_26892763     AOna    A    T        0      0        2 
   2   chr2_26892763     ASom    A    T        0      0        2 
   2   chr2_26892763     HCab    A    T        1      2        2 
   2   chr2_26892763     HPrz    A    T        1      2        2 
   2   chr2_26892763     ZBoe    A    T        0      0        2 
   2   chr2_26892763     ZGre    A    T        0      0        2 
   2   chr2_26892763     ZHar    A    T        0      0        2 
   2   chr2_26892763   Sample    A    T        1      2        2 
   2   chr2_26917414     AAsi    G    C        0      0        2 
   2   chr2_26917414     AKia    G    C        1      2        2 
   2   chr2_26917414     AOna    G    C        0      0        2 
   2   chr2_26917414     ASom    G    C        0      0        2 
   2   chr2_26917414     HCab    G    C        0      0        2 
   2   chr2_26917414     HPrz    G    C        0      0        2 
   2   chr2_26917414     ZBoe    G    C        0      0        2 
   2   chr2_26917414     ZGre    G    C        0      0        2 
   2   chr2_26917414     ZHar    G    C        0      0        2 
   2   chr2_26917414   Sample    G    C        0      0        2 
   2   chr2_26923458     AAsi    C    G        0      0        2 
   2   chr2_26923458     AKia    C    G        0      0        2 
   2   chr2_26923458     AOna    C    G        0      0        2 
   2   chr2_26923458     ASom    C    G        0      0        2 
   2   chr2_26923458     HCab    C    G        1      2        2 
   2   chr2_26923458     HPrz    C    G        1      2        2 
   2   chr2_26923458     ZBoe    C    G        0      0        2 
   2   chr2_26923458     ZGre    C    G        0      0        2 
   2   chr2_26923458     ZHar    C    G        0      0        2 
   2   chr2_26923458   Sample    C    G        1      2        2 
   2   chr2_26932377     AAsi    C    A        0      0        2 
   2   chr2_26932377     AKia    C    A        0      0        2 
   2   chr2_26932377     AOna    C    A        0      0        2 
   2   chr2_26932377     ASom    C    A        0      0        2 
   2   chr2_26932377     HCab    C    A      0.5      1        2 
   2   chr2_26932377     HPrz    C    A        0      0        2 
   2   chr2_26932377     ZBoe    C    A        0      0        2 
   2   chr2_26932377     ZGre    C    A        0      0        2 
   2   chr2_26932377     ZHar    C    A        0      0        2 
   2   chr2_26932377   Sample    C    A        1      2        2 
   2   chr2_26959908     AAsi    T    G        0      0        2 
   2   chr2_26959908     AKia    T    G        0      0        2 
   2   chr2_26959908     AOna    T    G        0      0        2 
   2   chr2_26959908     ASom    T    G        0      0        2 
   2   chr2_26959908     HCab    T    G        0      0        2 
   2   chr2_26959908     HPrz    T    G        0      0        2 
   2   chr2_26959908     ZBoe    T    G        0      0        2 
   2   chr2_26959908     ZGre    T    G        0      0        2 
   2   chr2_26959908     ZHar    T    G      0.5      1        2 
   2   chr2_26959908   Sample    T    G        0      0        2 
   2   chr2_26962503     AAsi    C    G      0.5      1        2 
   2   chr2_26962503     AKia    C    G        0      0        2 
   2   chr2_26962503     AOna    C    G        0      0        2 
   2   chr2_26962503     ASom    C    G      0.5      1        2 
   2   chr2_26962503     HCab    C    G        0      0        2 
   2   chr2_26962503     HPrz    C    G        0      0        2 
   2   chr2_26962503     ZBoe    C    G        0      0        2 
   2   chr2_26962503     ZGre    C    G        0      0        2 
   2   chr2_26962503     ZHar    C    G        0      0        2 
   2   chr2_26962503   Sample    C    G        0      0        2 
   2   chr2_26973398     AAsi    C    G        0      0        2 
   2   chr2_26973398     AKia    C    G        0      0        2 
   2   chr2_26973398     AOna    C    G        0      0        2 
   2   chr2_26973398     ASom    C    G        0      0        2 
   2   chr2_26973398     HCab    C    G        0      0        2 
   2   chr2_26973398     HPrz    C    G        0      0        2 
   2   chr2_26973398     ZBoe    C    G      0.5      1        2 
   2   chr2_26973398     ZGre    C    G        0      0        2 
   2   chr2_26973398     ZHar    C    G        0      0        2 
   2   chr2_26973398   Sample    C    G        0      0        2 
   2   chr2_26978287     AAsi    C    G        0      0        2 
   2   chr2_26978287     AKia    C    G        0      0        2 
   2   chr2_26978287     AOna    C    G        0      0        2 
   2   chr2_26978287     ASom    C    G        0      0        2 
   2   chr2_26978287     HCab    C    G        1      2        2 
   2   chr2_26978287     HPrz    C    G        1      2        2 
   2   chr2_26978287     ZBoe    C    G        0      0        2 
   2   chr2_26978287     ZGre    C    G        0      0        2 
   2   chr2_26978287     ZHar    C    G        0      0        2 
   2   chr2_26978287   Sample    C    G        1      2        2 
   2   chr2_26990263     AAsi    C    A        0      0        2 
   2   chr2_26990263     AKia    C    A        0      0        2 
   2   chr2_26990263     AOna    C    A        0      0        2 
   2   chr2_26990263     ASom    C    A        0      0        2 
   2   chr2_26990263     HCab    C    A        0      0        2 
   2   chr2_26990263     HPrz    C    A      0.5      1        2 
   2   chr2_26990263     ZBoe    C    A        0      0        2 
   2   chr2_26990263     ZGre    C    A        0      0        2 
   2   chr2_26990263     ZHar    C    A        0      0        2 
   2   chr2_26990263   Sample    C    A        0      0        2 
   2   chr2_27011011     AAsi    A    C        0      0        2 
   2   chr2_27011011     AKia    A    C        0      0        2 
   2   chr2_27011011     AOna    A    C        0      0        2 
   2   chr2_27011011     ASom    A    C        0      0        2 
   2   chr2_27011011     HCab    A    C        1      2        2 
   2   chr2_27011011     HPrz    A    C        1      2        2 
   2   chr2_27011011     ZBoe    A    C        0      0        2 
   2   chr2_27011011     ZGre    A    C        0      0        2 
   2   chr2_27011011     ZHar    A    C        0      0        2 
   2   chr2_27011011   Sample    A    C        1      2        2 
   2   chr2_27020241     AAsi    G    T        0      0        2 
   2   chr2_27020241     AKia    G    T        0      0        2 
   2   chr2_27020241     AOna    G    T        0      0        2 
   2   chr2_27020241     ASom    G    T        1      2        2 
   2   chr2_27020241     HCab    G    T        0      0        2 
   2   chr2_27020241     HPrz    G    T        0      0        2 
   2   chr2_27020241     ZBoe    G    T        0      0        2 
   2   chr2_27020241     ZGre    G    T        0      0        2 
   2   chr2_27020241     ZHar    G    T        0      0        2 
   2   chr2_27020241   Sample    G    T        0      0        2 
   2   chr2_27020577     AAsi    C    A        0      0        2 
   2   chr2_27020577     AKia    C    A        0      0        2 
   2   chr2_27020577     AOna    C    A        0      0        2 
   2   chr2_27020577     ASom    C    A        0      0        2 
   2   chr2_27020577     HCab    C    A        0      0        2 
   2   chr2_27020577     HPrz    C    A        1      2        2 
   2   chr2_27020577     ZBoe    C    A        0      0        2 
   2   chr2_27020577     ZGre    C    A        0      0        2 
   2   chr2_27020577     ZHar    C    A        0      0        2 
   2   chr2_27020577   Sample    C    A        0      0        2 
   2   chr2_27027945     AAsi    G    C        0      0        2 
   2   chr2_27027945     AKia    G    C        0      0        2 
   2   chr2_27027945     AOna    G    C        0      0        2 
   2   chr2_27027945     ASom    G    C        0      0        2 
   2   chr2_27027945     HCab    G    C        0      0        2 
   2   chr2_27027945     HPrz    G    C        0      0        2 
   2   chr2_27027945     ZBoe    G    C        0      0        2 
   2   chr2_27027945     ZGre    G    C      0.5      1        2 
   2   chr2_27027945     ZHar    G    C        0      0        2 
   2   chr2_27027945   Sample    G    C        0      0        2 
   2   chr2_27028922     AAsi    A    C        0      0        2 
   2   chr2_27028922     AKia    A    C        0      0        2 
   2   chr2_27028922     AOna    A    C        0      0        2 
   2   chr2_27028922     ASom    A    C        0      0        2 
   2   chr2_27028922     HCab    A    C        0      0        2 
   2   chr2_27028922     HPrz    A    C        0      0        2 
   2   chr2_27028922     ZBoe    A    C      0.5      1        2 
   2   chr2_27028922     ZGre    A    C        0      0        2 
   2   chr2_27028922     ZHar    A    C        0      0        2 
   2   chr2_27028922   Sample    A    C        0      0        2 
   2   chr2_27050687     AAsi    T    A        0      0        2 
   2   chr2_27050687     AKia    T    A        0      0        2 
   2   chr2_27050687     AOna    T    A        0      0        2 
   2   chr2_27050687     ASom    T    A      0.5      1        2 
   2   chr2_27050687     HCab    T    A        0      0        2 
   2   chr2_27050687     HPrz    T    A        0      0        2 
   2   chr2_27050687     ZBoe    T    A        0      0        2 
   2   chr2_27050687     ZGre    T    A        0      0        2 
   2   chr2_27050687     ZHar    T    A        0      0        2 
   2   chr2_27050687   Sample    T    A        0      0        2 
   2   chr2_27081769     AAsi    T    A        0      0        2 
   2   chr2_27081769     AKia    T    A        0      0        2 
   2   chr2_27081769     AOna    T    A        0      0        2 
   2   chr2_27081769     ASom    T    A      0.5      1        2 
   2   chr2_27081769     HCab    T    A        0      0        2 
   2   chr2_27081769     HPrz    T    A        0      0        2 
   2   chr2_27081769     ZBoe    T    A        0      0        2 
   2   chr2_27081769     ZGre    T    A        0      0        2 
   2   chr2_27081769     ZHar    T    A        0      0        2 
   2   chr2_27081769   Sample    T    A        0      0        2 
   2   chr2_27087636     AAsi    C    G        0      0        2 
   2   chr2_27087636     AKia    C    G        0      0        2 
   2   chr2_27087636     AOna    C    G        0      0        2 
   2   chr2_27087636     ASom    C    G        0      0        2 
   2   chr2_27087636     HCab    C    G        1      2        2 
   2   chr2_27087636     HPrz    C    G        1      2        2 
   2   chr2_27087636     ZBoe    C    G        0      0        2 
   2   chr2_27087636     ZGre    C    G        0      0        2 
   2   chr2_27087636     ZHar    C    G        0      0        2 
   2   chr2_27087636   Sample    C    G        1      2        2 
   2   chr2_27176814     AAsi    T    G      0.5      1        2 
   2   chr2_27176814     AKia    T    G        0      0        2 
   2   chr2_27176814     AOna    T    G        0      0        2 
   2   chr2_27176814     ASom    T    G        0      0        2 
   2   chr2_27176814     HCab    T    G        0      0        2 
   2   chr2_27176814     HPrz    T    G        0      0        2 
   2   chr2_27176814     ZBoe    T    G        0      0        2 
   2   chr2_27176814     ZGre    T    G        0      0        2 
   2   chr2_27176814     ZHar    T    G        0      0        2 
   2   chr2_27176814   Sample    T    G        0      0        2 
   2   chr2_27185606     AAsi    C    G        0      0        2 
   2   chr2_27185606     AKia    C    G        0      0        2 
   2   chr2_27185606     AOna    C    G        0      0        2 
   2   chr2_27185606     ASom    C    G        0      0        2 
   2   chr2_27185606     HCab    C    G        0      0        2 
   2   chr2_27185606     HPrz    C    G        0      0        2 
   2   chr2_27185606     ZBoe    C    G        0      0        2 
   2   chr2_27185606     ZGre    C    G        0      0        2 
   2   chr2_27185606     ZHar    C    G      0.5      1        2 
   2   chr2_27185606   Sample    C    G        0      0        2 
   2   chr2_27196423     AAsi    G    T        0      0        2 
   2   chr2_27196423     AKia    G    T        0      0        2 
   2   chr2_27196423     AOna    G    T        0      0        2 
   2   chr2_27196423     ASom    G    T        0      0        2 
   2   chr2_27196423     HCab    G    T        0      0        2 
   2   chr2_27196423     HPrz    G    T        0      0        2 
   2   chr2_27196423     ZBoe    G    T      0.5      1        2 
   2   chr2_27196423     ZGre    G    T        0      0        2 
   2   chr2_27196423     ZHar    G    T        0      0        2 
   2   chr2_27196423   Sample    G    T        0      0        2 
   2   chr2_27208240     AAsi    G    T        0      0        2 
   2   chr2_27208240     AKia    G    T        0      0        2 
   2   chr2_27208240     AOna    G    T        0      0        2 
   2   chr2_27208240     ASom    G    T        0      0        2 
   2   chr2_27208240     HCab    G    T        0      0        2 
   2   chr2_27208240     HPrz    G    T        0      0        2 
   2   chr2_27208240     ZBoe    G    T        0      0        2 
   2   chr2_27208240     ZGre    G    T        0      0        2 
   2   chr2_27208240     ZHar    G    T        1      2        2 
   2   chr2_27208240   Sample    G    T        0      0        2 
   2   chr2_27227965     AAsi    T    G        0      0        2 
   2   chr2_27227965     AKia    T    G        0      0        2 
   2   chr2_27227965     AOna    T    G        0      0        2 
   2   chr2_27227965     ASom    T    G        0      0        2 
   2   chr2_27227965     HCab    T    G        1      2        2 
   2   chr2_27227965     HPrz    T    G        1      2        2 
   2   chr2_27227965     ZBoe    T    G        0      0        2 
   2   chr2_27227965     ZGre    T    G        0      0        2 
   2   chr2_27227965     ZHar    T    G        0      0        2 
   2   chr2_27227965   Sample    T    G        1      2        2 
   2   chr2_27241178     AAsi    T    A        0      0        2 
   2   chr2_27241178     AKia    T    A        0      0        2 
   2   chr2_27241178     AOna    T    A        0      0        2 
   2   chr2_27241178     ASom    T    A        0      0        2 
   2   chr2_27241178     HCab    T    A        0      0        2 
   2   chr2_27241178     HPrz    T    A        0      0        2 
   2   chr2_27241178     ZBoe    T    A        0      0        2 
   2   chr2_27241178     ZGre    T    A        0      0        2 
   2   chr2_27241178     ZHar    T    A        1      2        2 
   2   chr2_27241178   Sample    T    A        0      0        2 
   2   chr2_27255301     AAsi    C    A        0      0        2 
   2   chr2_27255301     AKia    C    A        0      0        2 
   2   chr2_27255301     AOna    C    A        0      0        2 
   2   chr2_27255301     ASom    C    A        0      0        2 
   2   chr2_27255301     HCab    C    A        0      0        2 
   2   chr2_27255301     HPrz    C    A        0      0        2 
   2   chr2_27255301     ZBoe    C    A      0.5      1        2 
   2   chr2_27255301     ZGre    C    A        0      0        2 
   2   chr2_27255301     ZHar    C    A        0      0        2 
   2   chr2_27255301   Sample    C    A        0      0        2 
   2   chr2_27255730     AAsi    T    G        0      0        2 
   2   chr2_27255730     AKia    T    G        0      0        2 
   2   chr2_27255730     AOna    T    G        0      0        2 
   2   chr2_27255730     ASom    T    G        0      0        2 
   2   chr2_27255730     HCab    T    G        1      2        2 
   2   chr2_27255730     HPrz    T    G      0.5      1        2 
   2   chr2_27255730     ZBoe    T    G        0      0        2 
   2   chr2_27255730     ZGre    T    G        0      0        2 
   2   chr2_27255730     ZHar    T    G        0      0        2 
   2   chr2_27255730   Sample    T    G        1      2        2 
   2   chr2_27289659     AAsi    G    T        0      0        2 
   2   chr2_27289659     AKia    G    T        0      0        2 
   2   chr2_27289659     AOna    G    T        0      0        2 
   2   chr2_27289659     ASom    G    T        0      0        2 
   2   chr2_27289659     HCab    G    T        1      2        2 
   2   chr2_27289659     HPrz    G    T        1      2        2 
   2   chr2_27289659     ZBoe    G    T        0      0        2 
   2   chr2_27289659     ZGre    G    T        0      0        2 
   2   chr2_27289659     ZHar    G    T        0      0        2 
   2   chr2_27289659   Sample    G    T        1      2        2 
   2   chr2_27311343     AAsi    C    G        0      0        2 
   2   chr2_27311343     AKia    C    G        0      0        2 
   2   chr2_27311343     AOna    C    G        0      0        2 
   2   chr2_27311343     ASom    C    G        0      0        2 
   2   chr2_27311343     HCab    C    G        0      0        2 
   2   chr2_27311343     HPrz    C    G        0      0        2 
   2   chr2_27311343     ZBoe    C    G        0      0        2 
   2   chr2_27311343     ZGre    C    G        0      0        2 
   2   chr2_27311343     ZHar    C    G      0.5      1        2 
   2   chr2_27311343   Sample    C    G        0      0        2 
   2   chr2_27311490     AAsi    T    G        0      0        2 
   2   chr2_27311490     AKia    T    G        0      0        2 
   2   chr2_27311490     AOna    T    G        0      0        2 
   2   chr2_27311490     ASom    T    G        0      0        2 
   2   chr2_27311490     HCab    T    G        0      0        2 
   2   chr2_27311490     HPrz    T    G        0      0        2 
   2   chr2_27311490     ZBoe    T    G      0.5      1        2 
   2   chr2_27311490     ZGre    T    G        0      0        2 
   2   chr2_27311490     ZHar    T    G        0      0        2 
   2   chr2_27311490   Sample    T    G        0      0        2 
   2   chr2_27314901     AAsi    T    G        0      0        2 
   2   chr2_27314901     AKia    T    G        0      0        2 
   2   chr2_27314901     AOna    T    G        0      0        2 
   2   chr2_27314901     ASom    T    G        0      0        2 
   2   chr2_27314901     HCab    T    G        1      2        2 
   2   chr2_27314901     HPrz    T    G        1      2        2 
   2   chr2_27314901     ZBoe    T    G        0      0        2 
   2   chr2_27314901     ZGre    T    G        0      0        2 
   2   chr2_27314901     ZHar    T    G        0      0        2 
   2   chr2_27314901   Sample    T    G        1      2        2 
   2   chr2_27315075     AAsi    T    G        0      0        2 
   2   chr2_27315075     AKia    T    G        0      0        2 
   2   chr2_27315075     AOna    T    G        0      0        2 
   2   chr2_27315075     ASom    T    G        0      0        2 
   2   chr2_27315075     HCab    T    G        0      0        2 
   2   chr2_27315075     HPrz    T    G        0      0        2 
   2   chr2_27315075     ZBoe    T    G      0.5      1        2 
   2   chr2_27315075     ZGre    T    G        0      0        2 
   2   chr2_27315075     ZHar    T    G        0      0        2 
   2   chr2_27315075   Sample    T    G        0      0        2 
   2   chr2_27315077     AAsi    G    C        0      0        2 
   2   chr2_27315077     AKia    G    C        0      0        2 
   2   chr2_27315077     AOna    G    C        0      0        2 
   2   chr2_27315077     ASom    G    C        0      0        2 
   2   chr2_27315077     HCab    G    C        1      2        2 
   2   chr2_27315077     HPrz    G    C        1      2        2 
   2   chr2_27315077     ZBoe    G    C        0      0        2 
   2   chr2_27315077     ZGre    G    C        0      0        2 
   2   chr2_27315077     ZHar    G    C        0      0        2 
   2   chr2_27315077   Sample    G    C        1      2        2 
   2   chr2_27328161     AAsi    C    G        0      0        2 
   2   chr2_27328161     AKia    C    G        0      0        2 
   2   chr2_27328161     AOna    C    G        0      0        2 
   2   chr2_27328161     ASom    C    G        0      0        2 
   2   chr2_27328161     HCab    C    G        0      0        2 
   2   chr2_27328161     HPrz    C    G        0      0        2 
   2   chr2_27328161     ZBoe    C    G        0      0        2 
   2   chr2_27328161     ZGre    C    G        0      0        2 
   2   chr2_27328161     ZHar    C    G      0.5      1        2 
   2   chr2_27328161   Sample    C    G        0      0        2 
   2   chr2_27336923     AAsi    C    A        0      0        2 
   2   chr2_27336923     AKia    C    A        1      2        2 
   2   chr2_27336923     AOna    C    A        0      0        2 
   2   chr2_27336923     ASom    C    A        0      0        2 
   2   chr2_27336923     HCab    C    A        0      0        2 
   2   chr2_27336923     HPrz    C    A        0      0        2 
   2   chr2_27336923     ZBoe    C    A        0      0        2 
   2   chr2_27336923     ZGre    C    A        0      0        2 
   2   chr2_27336923     ZHar    C    A        0      0        2 
   2   chr2_27336923   Sample    C    A        0      0        2 
   2   chr2_27350574     AAsi    A    C        0      0        2 
   2   chr2_27350574     AKia    A    C        0      0        2 
   2   chr2_27350574     AOna    A    C        0      0        2 
   2   chr2_27350574     ASom    A    C        0      0        2 
   2   chr2_27350574     HCab    A    C        0      0        2 
   2   chr2_27350574     HPrz    A    C        0      0        2 
   2   chr2_27350574     ZBoe    A    C        0      0        2 
   2   chr2_27350574     ZGre    A    C        1      2        2 
   2   chr2_27350574     ZHar    A    C        0      0        2 
   2   chr2_27350574   Sample    A    C        0      0        2 
   2   chr2_27425466     AAsi    A    C      0.5      1        2 
   2   chr2_27425466     AKia    A    C        0      0        2 
   2   chr2_27425466     AOna    A    C        0      0        2 
   2   chr2_27425466     ASom    A    C        0      0        2 
   2   chr2_27425466     HCab    A    C        0      0        2 
   2   chr2_27425466     HPrz    A    C        0      0        2 
   2   chr2_27425466     ZBoe    A    C        0      0        2 
   2   chr2_27425466     ZGre    A    C        0      0        2 
   2   chr2_27425466     ZHar    A    C        0      0        2 
   2   chr2_27425466   Sample    A    C        0      0        2 
   2   chr2_27443908     AAsi    C    A        0      0        2 
   2   chr2_27443908     AKia    C    A        0      0        2 
   2   chr2_27443908     AOna    C    A        0      0        2 
   2   chr2_27443908     ASom    C    A        0      0        2 
   2   chr2_27443908     HCab    C    A        1      2        2 
   2   chr2_27443908     HPrz    C    A        1      2        2 
   2   chr2_27443908     ZBoe    C    A        0      0        2 
   2   chr2_27443908     ZGre    C    A        0      0        2 
   2   chr2_27443908     ZHar    C    A        0      0        2 
   2   chr2_27443908   Sample    C    A        1      2        2 
   2   chr2_27444975     AAsi    C    A        0      0        2 
   2   chr2_27444975     AKia    C    A        0      0        2 
   2   chr2_27444975     AOna    C    A        0      0        2 
   2   chr2_27444975     ASom    C    A        0      0        2 
   2   chr2_27444975     HCab    C    A        1      2        2 
   2   chr2_27444975     HPrz    C    A        1      2        2 
   2   chr2_27444975     ZBoe    C    A        0      0        2 
   2   chr2_27444975     ZGre    C    A        0      0        2 
   2   chr2_27444975     ZHar    C    A        0      0        2 
   2   chr2_27444975   Sample    C    A        1      2        2 
   2   chr2_27463069     AAsi    C    G        0      0        2 
   2   chr2_27463069     AKia    C    G        0      0        2 
   2   chr2_27463069     AOna    C    G        0      0        2 
   2   chr2_27463069     ASom    C    G        1      2        2 
   2   chr2_27463069     HCab    C    G        0      0        2 
   2   chr2_27463069     HPrz    C    G        0      0        2 
   2   chr2_27463069     ZBoe    C    G        0      0        2 
   2   chr2_27463069     ZGre    C    G        0      0        2 
   2   chr2_27463069     ZHar    C    G        0      0        2 
   2   chr2_27463069   Sample    C    G        0      0        2 
   2   chr2_27466236     AAsi    A    T        0      0        2 
   2   chr2_27466236     AKia    A    T        1      2        2 
   2   chr2_27466236     AOna    A    T        1      2        2 
   2   chr2_27466236     ASom    A    T        0      0        2 
   2   chr2_27466236     HCab    A    T        0      0        2 
   2   chr2_27466236     HPrz    A    T        0      0        2 
   2   chr2_27466236     ZBoe    A    T        0      0        2 
   2   chr2_27466236     ZGre    A    T        0      0        2 
   2   chr2_27466236     ZHar    A    T        0      0        2 
   2   chr2_27466236   Sample    A    T        0      0        2 
   2   chr2_27475589     AAsi    G    C        0      0        2 
   2   chr2_27475589     AKia    G    C        0      0        2 
   2   chr2_27475589     AOna    G    C        0      0        2 
   2   chr2_27475589     ASom    G    C        0      0        2 
   2   chr2_27475589     HCab    G    C        0      0        2 
   2   chr2_27475589     HPrz    G    C        0      0        2 
   2   chr2_27475589     ZBoe    G    C        0      0        2 
   2   chr2_27475589     ZGre    G    C      0.5      1        2 
   2   chr2_27475589     ZHar    G    C        0      0        2 
   2   chr2_27475589   Sample    G    C        0      0        2 
   2   chr2_27478640     AAsi    G    T        0      0        2 
   2   chr2_27478640     AKia    G    T        0      0        2 
   2   chr2_27478640     AOna    G    T        0      0        2 
   2   chr2_27478640     ASom    G    T        0      0        2 
   2   chr2_27478640     HCab    G    T        0      0        2 
   2   chr2_27478640     HPrz    G    T        0      0        2 
   2   chr2_27478640     ZBoe    G    T      0.5      1        2 
   2   chr2_27478640     ZGre    G    T        0      0        2 
   2   chr2_27478640     ZHar    G    T        0      0        2 
   2   chr2_27478640   Sample    G    T        0      0        2 
   2   chr2_27479503     AAsi    G    C        0      0        2 
   2   chr2_27479503     AKia    G    C        0      0        2 
   2   chr2_27479503     AOna    G    C        0      0        2 
   2   chr2_27479503     ASom    G    C        0      0        2 
   2   chr2_27479503     HCab    G    C        0      0        2 
   2   chr2_27479503     HPrz    G    C        0      0        2 
   2   chr2_27479503     ZBoe    G    C      0.5      1        2 
   2   chr2_27479503     ZGre    G    C        0      0        2 
   2   chr2_27479503     ZHar    G    C        1      2        2 
   2   chr2_27479503   Sample    G    C        0      0        2 
   2   chr2_27485996     AAsi    C    A        0      0        2 
   2   chr2_27485996     AKia    C    A        0      0        2 
   2   chr2_27485996     AOna    C    A        0      0        2 
   2   chr2_27485996     ASom    C    A        0      0        2 
   2   chr2_27485996     HCab    C    A        0      0        2 
   2   chr2_27485996     HPrz    C    A        0      0        2 
   2   chr2_27485996     ZBoe    C    A        0      0        2 
   2   chr2_27485996     ZGre    C    A        0      0        2 
   2   chr2_27485996     ZHar    C    A        1      2        2 
   2   chr2_27485996   Sample    C    A        0      0        2 
   2   chr2_27527330     AAsi    C    A        0      0        2 
   2   chr2_27527330     AKia    C    A        0      0        2 
   2   chr2_27527330     AOna    C    A        0      0        2 
   2   chr2_27527330     ASom    C    A        0      0        2 
   2   chr2_27527330     HCab    C    A        0      0        2 
   2   chr2_27527330     HPrz    C    A        0      0        2 
   2   chr2_27527330     ZBoe    C    A        0      0        2 
   2   chr2_27527330     ZGre    C    A        1      2        2 
   2   chr2_27527330     ZHar    C    A        0      0        2 
   2   chr2_27527330   Sample    C    A        0      0        2 
   2   chr2_27540614     AAsi    G    C        0      0        2 
   2   chr2_27540614     AKia    G    C        0      0        2 
   2   chr2_27540614     AOna    G    C        0      0        2 
   2   chr2_27540614     ASom    G    C        0      0        2 
   2   chr2_27540614     HCab    G    C        0      0        2 
   2   chr2_27540614     HPrz    G    C        0      0        2 
   2   chr2_27540614     ZBoe    G    C      0.5      1        2 
   2   chr2_27540614     ZGre    G    C        0      0        2 
   2   chr2_27540614     ZHar    G    C        0      0        2 
   2   chr2_27540614   Sample    G    C        0      0        2 
   2   chr2_27553640     AAsi    T    G        0      0        2 
   2   chr2_27553640     AKia    T    G        0      0        2 
   2   chr2_27553640     AOna    T    G        0      0        2 
   2   chr2_27553640     ASom    T    G        0      0        2 
   2   chr2_27553640     HCab    T    G        0      0        2 
   2   chr2_27553640     HPrz    T    G        0      0        2 
   2   chr2_27553640     ZBoe    T    G        1      2        2 
   2   chr2_27553640     ZGre    T    G        1      2        2 
   2   chr2_27553640     ZHar    T    G        1      2        2 
   2   chr2_27553640   Sample    T    G        0      0        2 
   2   chr2_27567139     AAsi    A    T        0      0        2 
   2   chr2_27567139     AKia    A    T        0      0        2 
   2   chr2_27567139     AOna    A    T        1      2        2 
   2   chr2_27567139     ASom    A    T        0      0        2 
   2   chr2_27567139     HCab    A    T        0      0        2 
   2   chr2_27567139     HPrz    A    T        0      0        2 
   2   chr2_27567139     ZBoe    A    T        0      0        2 
   2   chr2_27567139     ZGre    A    T        0      0        2 
   2   chr2_27567139     ZHar    A    T        0      0        2 
   2   chr2_27567139   Sample    A    T        0      0        2 
   2   chr2_27575817     AAsi    G    T        0      0        2 
   2   chr2_27575817     AKia    G    T        0      0        2 
   2   chr2_27575817     AOna    G    T        0      0        2 
   2   chr2_27575817     ASom    G    T        0      0        2 
   2   chr2_27575817     HCab    G    T        0      0        2 
   2   chr2_27575817     HPrz    G    T        0      0        2 
   2   chr2_27575817     ZBoe    G    T        0      0        2 
   2   chr2_27575817     ZGre    G    T        0      0        2 
   2   chr2_27575817     ZHar    G    T      0.5      1        2 
   2   chr2_27575817   Sample    G    T        0      0        2 
   2   chr2_27594298     AAsi    T    G        0      0        2 
   2   chr2_27594298     AKia    T    G        0      0        2 
   2   chr2_27594298     AOna    T    G        0      0        2 
   2   chr2_27594298     ASom    T    G        0      0        2 
   2   chr2_27594298     HCab    T    G        1      2        2 
   2   chr2_27594298     HPrz    T    G        1      2        2 
   2   chr2_27594298     ZBoe    T    G        0      0        2 
   2   chr2_27594298     ZGre    T    G        0      0        2 
   2   chr2_27594298     ZHar    T    G        0      0        2 
   2   chr2_27594298   Sample    T    G        1      2        2 
   2   chr2_27623914     AAsi    G    T        0      0        2 
   2   chr2_27623914     AKia    G    T        0      0        2 
   2   chr2_27623914     AOna    G    T        0      0        2 
   2   chr2_27623914     ASom    G    T        0      0        2 
   2   chr2_27623914     HCab    G    T        0      0        2 
   2   chr2_27623914     HPrz    G    T      0.5      1        2 
   2   chr2_27623914     ZBoe    G    T        0      0        2 
   2   chr2_27623914     ZGre    G    T        0      0        2 
   2   chr2_27623914     ZHar    G    T        0      0        2 
   2   chr2_27623914   Sample    G    T        0      0        2 
   2   chr2_27648392     AAsi    A    T        0      0        2 
   2   chr2_27648392     AKia    A    T        0      0        2 
   2   chr2_27648392     AOna    A    T        0      0        2 
   2   chr2_27648392     ASom    A    T        0      0        2 
   2   chr2_27648392     HCab    A    T        0      0        2 
   2   chr2_27648392     HPrz    A    T      0.5      1        2 
   2   chr2_27648392     ZBoe    A    T        0      0        2 
   2   chr2_27648392     ZGre    A    T        0      0        2 
   2   chr2_27648392     ZHar    A    T        0      0        2 
   2   chr2_27648392   Sample    A    T        0      0        2 
   2   chr2_27689777     AAsi    G    C        1      2        2 
   2   chr2_27689777     AKia    G    C        0      0        2 
   2   chr2_27689777     AOna    G    C        0      0        2 
   2   chr2_27689777     ASom    G    C        1      2        2 
   2   chr2_27689777     HCab    G    C        0      0        2 
   2   chr2_27689777     HPrz    G    C        0      0        2 
   2   chr2_27689777     ZBoe    G    C        0      0        2 
   2   chr2_27689777     ZGre    G    C        0      0        2 
   2   chr2_27689777     ZHar    G    C        0      0        2 
   2   chr2_27689777   Sample    G    C        0      0        2 
   2   chr2_27722527     AAsi    T    G        0      0        2 
   2   chr2_27722527     AKia    T    G        0      0        2 
   2   chr2_27722527     AOna    T    G        1      2        2 
   2   chr2_27722527     ASom    T    G        0      0        2 
   2   chr2_27722527     HCab    T    G        0      0        2 
   2   chr2_27722527     HPrz    T    G        0      0        2 
   2   chr2_27722527     ZBoe    T    G        0      0        2 
   2   chr2_27722527     ZGre    T    G        0      0        2 
   2   chr2_27722527     ZHar    T    G        0      0        2 
   2   chr2_27722527   Sample    T    G        0      0        2 
   2   chr2_27725630     AAsi    C    G        0      0        2 
   2   chr2_27725630     AKia    C    G        0      0        2 
   2   chr2_27725630     AOna    C    G        0      0        2 
   2   chr2_27725630     ASom    C    G        0      0        2 
   2   chr2_27725630     HCab    C    G        1      2        2 
   2   chr2_27725630     HPrz    C    G        1      2        2 
   2   chr2_27725630     ZBoe    C    G        0      0        2 
   2   chr2_27725630     ZGre    C    G        0      0        2 
   2   chr2_27725630     ZHar    C    G        0      0        2 
   2   chr2_27725630   Sample    C    G        1      2        2 
   2   chr2_27750691     AAsi    G    C        0      0        2 
   2   chr2_27750691     AKia    G    C        0      0        2 
   2   chr2_27750691     AOna    G    C        0      0        2 
   2   chr2_27750691     ASom    G    C        0      0        2 
   2   chr2_27750691     HCab    G    C        0      0        2 
   2   chr2_27750691     HPrz    G    C        0      0        2 
   2   chr2_27750691     ZBoe    G    C      0.5      1        2 
   2   chr2_27750691     ZGre    G    C        0      0        2 
   2   chr2_27750691     ZHar    G    C        0      0        2 
   2   chr2_27750691   Sample    G    C        0      0        2 
   2   chr2_27762720     AAsi    T    G        0      0        2 
   2   chr2_27762720     AKia    T    G        0      0        2 
   2   chr2_27762720     AOna    T    G        0      0        2 
   2   chr2_27762720     ASom    T    G        0      0        2 
   2   chr2_27762720     HCab    T    G        1      2        2 
   2   chr2_27762720     HPrz    T    G        1      2        2 
   2   chr2_27762720     ZBoe    T    G        0      0        2 
   2   chr2_27762720     ZGre    T    G        0      0        2 
   2   chr2_27762720     ZHar    T    G        0      0        2 
   2   chr2_27762720   Sample    T    G        1      2        2 
   2   chr2_27772557     AAsi    G    T        0      0        2 
   2   chr2_27772557     AKia    G    T        0      0        2 
   2   chr2_27772557     AOna    G    T        0      0        2 
   2   chr2_27772557     ASom    G    T        0      0        2 
   2   chr2_27772557     HCab    G    T        1      2        2 
   2   chr2_27772557     HPrz    G    T        1      2        2 
   2   chr2_27772557     ZBoe    G    T        0      0        2 
   2   chr2_27772557     ZGre    G    T        0      0        2 
   2   chr2_27772557     ZHar    G    T        0      0        2 
   2   chr2_27772557   Sample    G    T        1      2        2 
   2   chr2_27783959     AAsi    C    A        0      0        2 
   2   chr2_27783959     AKia    C    A        1      2        2 
   2   chr2_27783959     AOna    C    A        0      0        2 
   2   chr2_27783959     ASom    C    A        0      0        2 
   2   chr2_27783959     HCab    C    A        0      0        2 
   2   chr2_27783959     HPrz    C    A        0      0        2 
   2   chr2_27783959     ZBoe    C    A        0      0        2 
   2   chr2_27783959     ZGre    C    A        0      0        2 
   2   chr2_27783959     ZHar    C    A        0      0        2 
   2   chr2_27783959   Sample    C    A        0      0        2 
   2   chr2_27807617     AAsi    T    G        0      0        2 
   2   chr2_27807617     AKia    T    G        0      0        2 
   2   chr2_27807617     AOna    T    G        0      0        2 
   2   chr2_27807617     ASom    T    G        0      0        2 
   2   chr2_27807617     HCab    T    G        0      0        2 
   2   chr2_27807617     HPrz    T    G        0      0        2 
   2   chr2_27807617     ZBoe    T    G        1      2        2 
   2   chr2_27807617     ZGre    T    G      0.5      1        2 
   2   chr2_27807617     ZHar    T    G        1      2        2 
   2   chr2_27807617   Sample    T    G        0      0        2 
   2   chr2_27808103     AAsi    G    C        0      0        2 
   2   chr2_27808103     AKia    G    C        0      0        2 
   2   chr2_27808103     AOna    G    C        1      2        2 
   2   chr2_27808103     ASom    G    C        0      0        2 
   2   chr2_27808103     HCab    G    C        0      0        2 
   2   chr2_27808103     HPrz    G    C        0      0        2 
   2   chr2_27808103     ZBoe    G    C        0      0        2 
   2   chr2_27808103     ZGre    G    C        0      0        2 
   2   chr2_27808103     ZHar    G    C        0      0        2 
   2   chr2_27808103   Sample    G    C        0      0        2 
   2   chr2_27834925     AAsi    A    C        0      0        2 
   2   chr2_27834925     AKia    A    C        0      0        2 
   2   chr2_27834925     AOna    A    C        0      0        2 
   2   chr2_27834925     ASom    A    C        0      0        2 
   2   chr2_27834925     HCab    A    C        1      2        2 
   2   chr2_27834925     HPrz    A    C        1      2        2 
   2   chr2_27834925     ZBoe    A    C        0      0        2 
   2   chr2_27834925     ZGre    A    C        0      0        2 
   2   chr2_27834925     ZHar    A    C        0      0        2 
   2   chr2_27834925   Sample    A    C        1      2        2 
   2   chr2_27848800     AAsi    G    C      0.5      1        2 
   2   chr2_27848800     AKia    G    C        0      0        2 
   2   chr2_27848800     AOna    G    C        0      0        2 
   2   chr2_27848800     ASom    G    C        1      2        2 
   2   chr2_27848800     HCab    G    C        0      0        2 
   2   chr2_27848800     HPrz    G    C        0      0        2 
   2   chr2_27848800     ZBoe    G    C        0      0        2 
   2   chr2_27848800     ZGre    G    C        0      0        2 
   2   chr2_27848800     ZHar    G    C        0      0        2 
   2   chr2_27848800   Sample    G    C        0      0        2 
   2   chr2_27850099     AAsi    A    T        0      0        2 
   2   chr2_27850099     AKia    A    T        0      0        2 
   2   chr2_27850099     AOna    A    T        0      0        2 
   2   chr2_27850099     ASom    A    T        0      0        2 
   2   chr2_27850099     HCab    A    T        1      2        2 
   2   chr2_27850099     HPrz    A    T        1      2        2 
   2   chr2_27850099     ZBoe    A    T        0      0        2 
   2   chr2_27850099     ZGre    A    T        0      0        2 
   2   chr2_27850099     ZHar    A    T        0      0        2 
   2   chr2_27850099   Sample    A    T        1      2        2 
   2   chr2_27902256     AAsi    G    C        0      0        2 
   2   chr2_27902256     AKia    G    C        0      0        2 
   2   chr2_27902256     AOna    G    C        0      0        2 
   2   chr2_27902256     ASom    G    C        0      0        2 
   2   chr2_27902256     HCab    G    C        0      0        2 
   2   chr2_27902256     HPrz    G    C        0      0        2 
   2   chr2_27902256     ZBoe    G    C        1      2        2 
   2   chr2_27902256     ZGre    G    C        1      2        2 
   2   chr2_27902256     ZHar    G    C        1      2        2 
   2   chr2_27902256   Sample    G    C        0      0        2 
   2   chr2_27994999     AAsi    C    G        1      2        2 
   2   chr2_27994999     AKia    C    G        0      0        2 
   2   chr2_27994999     AOna    C    G        0      0        2 
   2   chr2_27994999     ASom    C    G        1      2        2 
   2   chr2_27994999     HCab    C    G        0      0        2 
   2   chr2_27994999     HPrz    C    G        0      0        2 
   2   chr2_27994999     ZBoe    C    G        0      0        2 
   2   chr2_27994999     ZGre    C    G        0      0        2 
   2   chr2_27994999     ZHar    C    G        0      0        2 
   2   chr2_27994999   Sample    C    G        0      0        2 
   2   chr2_28000421     AAsi    A    C        0      0        2 
   2   chr2_28000421     AKia    A    C        0      0        2 
   2   chr2_28000421     AOna    A    C        0      0        2 
   2   chr2_28000421     ASom    A    C        0      0        2 
   2   chr2_28000421     HCab    A    C        0      0        2 
   2   chr2_28000421     HPrz    A    C        0      0        2 
   2   chr2_28000421     ZBoe    A    C        0      0        2 
   2   chr2_28000421     ZGre    A    C      0.5      1        2 
   2   chr2_28000421     ZHar    A    C        0      0        2 
   2   chr2_28000421   Sample    A    C        0      0        2 
   2   chr2_28010808     AAsi    T    G        0      0        2 
   2   chr2_28010808     AKia    T    G        0      0        2 
   2   chr2_28010808     AOna    T    G        0      0        2 
   2   chr2_28010808     ASom    T    G        0      0        2 
   2   chr2_28010808     HCab    T    G        1      2        2 
   2   chr2_28010808     HPrz    T    G        1      2        2 
   2   chr2_28010808     ZBoe    T    G        0      0        2 
   2   chr2_28010808     ZGre    T    G        0      0        2 
   2   chr2_28010808     ZHar    T    G        0      0        2 
   2   chr2_28010808   Sample    T    G        1      2        2 
   2   chr2_28022190     AAsi    A    C        0      0        2 
   2   chr2_28022190     AKia    A    C        0      0        2 
   2   chr2_28022190     AOna    A    C        0      0        2 
   2   chr2_28022190     ASom    A    C        0      0        2 
   2   chr2_28022190     HCab    A    C        1      2        2 
   2   chr2_28022190     HPrz    A    C        1      2        2 
   2   chr2_28022190     ZBoe    A    C        0      0        2 
   2   chr2_28022190     ZGre    A    C        0      0        2 
   2   chr2_28022190     ZHar    A    C        0      0        2 
   2   chr2_28022190   Sample    A    C        1      2        2 
   2   chr2_28034236     AAsi    C    G        0      0        2 
   2   chr2_28034236     AKia    C    G        1      2        2 
   2   chr2_28034236     AOna    C    G        1      2        2 
   2   chr2_28034236     ASom    C    G        0      0        2 
   2   chr2_28034236     HCab    C    G        0      0        2 
   2   chr2_28034236     HPrz    C    G        0      0        2 
   2   chr2_28034236     ZBoe    C    G        0      0        2 
   2   chr2_28034236     ZGre    C    G        0      0        2 
   2   chr2_28034236     ZHar    C    G        0      0        2 
   2   chr2_28034236   Sample    C    G        0      0        2 
   2   chr2_28046569     AAsi    C    A        0      0        2 
   2   chr2_28046569     AKia    C    A        0      0        2 
   2   chr2_28046569     AOna    C    A        0      0        2 
   2   chr2_28046569     ASom    C    A        0      0        2 
   2   chr2_28046569     HCab    C    A        0      0        2 
   2   chr2_28046569     HPrz    C    A      0.5      1        2 
   2   chr2_28046569     ZBoe    C    A        0      0        2 
   2   chr2_28046569     ZGre    C    A        0      0        2 
   2   chr2_28046569     ZHar    C    A        0      0        2 
   2   chr2_28046569   Sample    C    A        0      0        2 
   2   chr2_28047665     AAsi    T    G        0      0        2 
   2   chr2_28047665     AKia    T    G        0      0        2 
   2   chr2_28047665     AOna    T    G        0      0        2 
   2   chr2_28047665     ASom    T    G        0      0        2 
   2   chr2_28047665     HCab    T    G        0      0        2 
   2   chr2_28047665     HPrz    T    G      0.5      1        2 
   2   chr2_28047665     ZBoe    T    G        0      0        2 
   2   chr2_28047665     ZGre    T    G        0      0        2 
   2   chr2_28047665     ZHar    T    G        0      0        2 
   2   chr2_28047665   Sample    T    G        0      0        2 
   2   chr2_28049816     AAsi    T    G        0      0        2 
   2   chr2_28049816     AKia    T    G        0      0        2 
   2   chr2_28049816     AOna    T    G        0      0        2 
   2   chr2_28049816     ASom    T    G        0      0        2 
   2   chr2_28049816     HCab    T    G        0      0        2 
   2   chr2_28049816     HPrz    T    G        0      0        2 
   2   chr2_28049816     ZBoe    T    G        0      0        2 
   2   chr2_28049816     ZGre    T    G        0      0        2 
   2   chr2_28049816     ZHar    T    G        1      2        2 
   2   chr2_28049816   Sample    T    G        0      0        2 
   2   chr2_28051655     AAsi    C    G        0      0        2 
   2   chr2_28051655     AKia    C    G        0      0        2 
   2   chr2_28051655     AOna    C    G        0      0        2 
   2   chr2_28051655     ASom    C    G        0      0        2 
   2   chr2_28051655     HCab    C    G        1      2        2 
   2   chr2_28051655     HPrz    C    G        1      2        2 
   2   chr2_28051655     ZBoe    C    G        0      0        2 
   2   chr2_28051655     ZGre    C    G        0      0        2 
   2   chr2_28051655     ZHar    C    G        0      0        2 
   2   chr2_28051655   Sample    C    G        1      2        2 
   2   chr2_28051880     AAsi    C    G        0      0        2 
   2   chr2_28051880     AKia    C    G        0      0        2 
   2   chr2_28051880     AOna    C    G        0      0        2 
   2   chr2_28051880     ASom    C    G        0      0        2 
   2   chr2_28051880     HCab    C    G        1      2        2 
   2   chr2_28051880     HPrz    C    G        1      2        2 
   2   chr2_28051880     ZBoe    C    G        0      0        2 
   2   chr2_28051880     ZGre    C    G        0      0        2 
   2   chr2_28051880     ZHar    C    G        0      0        2 
   2   chr2_28051880   Sample    C    G        1      2        2 
   2   chr2_28070160     AAsi    A    T        0      0        2 
   2   chr2_28070160     AKia    A    T        0      0        2 
   2   chr2_28070160     AOna    A    T        0      0        2 
   2   chr2_28070160     ASom    A    T        0      0        2 
   2   chr2_28070160     HCab    A    T        1      2        2 
   2   chr2_28070160     HPrz    A    T        1      2        2 
   2   chr2_28070160     ZBoe    A    T        0      0        2 
   2   chr2_28070160     ZGre    A    T        0      0        2 
   2   chr2_28070160     ZHar    A    T        0      0        2 
   2   chr2_28070160   Sample    A    T        1      2        2 
   2   chr2_28078089     AAsi    T    A        0      0        2 
   2   chr2_28078089     AKia    T    A        0      0        2 
   2   chr2_28078089     AOna    T    A        0      0        2 
   2   chr2_28078089     ASom    T    A        0      0        2 
   2   chr2_28078089     HCab    T    A        0      0        2 
   2   chr2_28078089     HPrz    T    A        0      0        2 
   2   chr2_28078089     ZBoe    T    A        0      0        2 
   2   chr2_28078089     ZGre    T    A      0.5      1        2 
   2   chr2_28078089     ZHar    T    A        0      0        2 
   2   chr2_28078089   Sample    T    A        0      0        2 
   2   chr2_28083041     AAsi    A    C        0      0        2 
   2   chr2_28083041     AKia    A    C        0      0        2 
   2   chr2_28083041     AOna    A    C        0      0        2 
   2   chr2_28083041     ASom    A    C        0      0        2 
   2   chr2_28083041     HCab    A    C        1      2        2 
   2   chr2_28083041     HPrz    A    C        1      2        2 
   2   chr2_28083041     ZBoe    A    C        0      0        2 
   2   chr2_28083041     ZGre    A    C        0      0        2 
   2   chr2_28083041     ZHar    A    C        0      0        2 
   2   chr2_28083041   Sample    A    C        1      2        2 
   2   chr2_28098497     AAsi    G    C        0      0        2 
   2   chr2_28098497     AKia    G    C        0      0        2 
   2   chr2_28098497     AOna    G    C        0      0        2 
   2   chr2_28098497     ASom    G    C        0      0        2 
   2   chr2_28098497     HCab    G    C        1      2        2 
   2   chr2_28098497     HPrz    G    C        1      2        2 
   2   chr2_28098497     ZBoe    G    C        0      0        2 
   2   chr2_28098497     ZGre    G    C        0      0        2 
   2   chr2_28098497     ZHar    G    C        0      0        2 
   2   chr2_28098497   Sample    G    C        1      2        2 
   2   chr2_28100542     AAsi    G    T        0      0        2 
   2   chr2_28100542     AKia    G    T        0      0        2 
   2   chr2_28100542     AOna    G    T        0      0        2 
   2   chr2_28100542     ASom    G    T        0      0        2 
   2   chr2_28100542     HCab    G    T        1      2        2 
   2   chr2_28100542     HPrz    G    T        1      2        2 
   2   chr2_28100542     ZBoe    G    T        0      0        2 
   2   chr2_28100542     ZGre    G    T        0      0        2 
   2   chr2_28100542     ZHar    G    T        0      0        2 
   2   chr2_28100542   Sample    G    T        1      2        2 
   2   chr2_28132812     AAsi    G    C        0      0        2 
   2   chr2_28132812     AKia    G    C        0      0        2 
   2   chr2_28132812     AOna    G    C        1      2        2 
   2   chr2_28132812     ASom    G    C        0      0        2 
   2   chr2_28132812     HCab    G    C        0      0        2 
   2   chr2_28132812     HPrz    G    C        0      0        2 
   2   chr2_28132812     ZBoe    G    C        0      0        2 
   2   chr2_28132812     ZGre    G    C        0      0        2 
   2   chr2_28132812     ZHar    G    C        0      0        2 
   2   chr2_28132812   Sample    G    C        0      0        2 
   2   chr2_28172943     AAsi    A    T        0      0        2 
   2   chr2_28172943     AKia    A    T        0      0        2 
   2   chr2_28172943     AOna    A    T        0      0        2 
   2   chr2_28172943     ASom    A    T        0      0        2 
   2   chr2_28172943     HCab    A    T        0      0        2 
   2   chr2_28172943     HPrz    A    T        0      0        2 
   2   chr2_28172943     ZBoe    A    T      0.5      1        2 
   2   chr2_28172943     ZGre    A    T        0      0        2 
   2   chr2_28172943     ZHar    A    T        0      0        2 
   2   chr2_28172943   Sample    A    T        0      0        2 
   2   chr2_28202118     AAsi    T    G        1      2        2 
   2   chr2_28202118     AKia    T    G        0      0        2 
   2   chr2_28202118     AOna    T    G        0      0        2 
   2   chr2_28202118     ASom    T    G        0      0        2 
   2   chr2_28202118     HCab    T    G        0      0        2 
   2   chr2_28202118     HPrz    T    G        0      0        2 
   2   chr2_28202118     ZBoe    T    G        0      0        2 
   2   chr2_28202118     ZGre    T    G        0      0        2 
   2   chr2_28202118     ZHar    T    G        0      0        2 
   2   chr2_28202118   Sample    T    G        0      0        2 
   2   chr2_28216556     AAsi    T    A        0      0        2 
   2   chr2_28216556     AKia    T    A      0.5      1        2 
   2   chr2_28216556     AOna    T    A        1      2        2 
   2   chr2_28216556     ASom    T    A        0      0        2 
   2   chr2_28216556     HCab    T    A        0      0        2 
   2   chr2_28216556     HPrz    T    A        0      0        2 
   2   chr2_28216556     ZBoe    T    A        0      0        2 
   2   chr2_28216556     ZGre    T    A        0      0        2 
   2   chr2_28216556     ZHar    T    A        0      0        2 
   2   chr2_28216556   Sample    T    A        0      0        2 
   2   chr2_28217460     AAsi    A    C      0.5      1        2 
   2   chr2_28217460     AKia    A    C        0      0        2 
   2   chr2_28217460     AOna    A    C        0      0        2 
   2   chr2_28217460     ASom    A    C        0      0        2 
   2   chr2_28217460     HCab    A    C        0      0        2 
   2   chr2_28217460     HPrz    A    C        0      0        2 
   2   chr2_28217460     ZBoe    A    C        0      0        2 
   2   chr2_28217460     ZGre    A    C        0      0        2 
   2   chr2_28217460     ZHar    A    C        0      0        2 
   2   chr2_28217460   Sample    A    C        0      0        2 
   2   chr2_28229492     AAsi    G    C        0      0        2 
   2   chr2_28229492     AKia    G    C        1      2        2 
   2   chr2_28229492     AOna    G    C        1      2        2 
   2   chr2_28229492     ASom    G    C        0      0        2 
   2   chr2_28229492     HCab    G    C        0      0        2 
   2   chr2_28229492     HPrz    G    C        0      0        2 
   2   chr2_28229492     ZBoe    G    C        0      0        2 
   2   chr2_28229492     ZGre    G    C        0      0        2 
   2   chr2_28229492     ZHar    G    C        0      0        2 
   2   chr2_28229492   Sample    G    C        0      0        2 
   2   chr2_28240281     AAsi    C    A        0      0        2 
   2   chr2_28240281     AKia    C    A        0      0        2 
   2   chr2_28240281     AOna    C    A        0      0        2 
   2   chr2_28240281     ASom    C    A        0      0        2 
   2   chr2_28240281     HCab    C    A        0      0        2 
   2   chr2_28240281     HPrz    C    A        0      0        2 
   2   chr2_28240281     ZBoe    C    A      0.5      1        2 
   2   chr2_28240281     ZGre    C    A        0      0        2 
   2   chr2_28240281     ZHar    C    A        0      0        2 
   2   chr2_28240281   Sample    C    A        0      0        2 
   2   chr2_28249430     AAsi    A    C        0      0        2 
   2   chr2_28249430     AKia    A    C        0      0        2 
   2   chr2_28249430     AOna    A    C        0      0        2 
   2   chr2_28249430     ASom    A    C        0      0        2 
   2   chr2_28249430     HCab    A    C        1      2        2 
   2   chr2_28249430     HPrz    A    C        1      2        2 
   2   chr2_28249430     ZBoe    A    C        0      0        2 
   2   chr2_28249430     ZGre    A    C        0      0        2 
   2   chr2_28249430     ZHar    A    C        0      0        2 
   2   chr2_28249430   Sample    A    C        1      2        2 
   2   chr2_28292592     AAsi    A    T        0      0        2 
   2   chr2_28292592     AKia    A    T        0      0        2 
   2   chr2_28292592     AOna    A    T        0      0        2 
   2   chr2_28292592     ASom    A    T        0      0        2 
   2   chr2_28292592     HCab    A    T        1      2        2 
   2   chr2_28292592     HPrz    A    T        1      2        2 
   2   chr2_28292592     ZBoe    A    T        0      0        2 
   2   chr2_28292592     ZGre    A    T        0      0        2 
   2   chr2_28292592     ZHar    A    T        0      0        2 
   2   chr2_28292592   Sample    A    T        1      2        2 
   2   chr2_28316765     AAsi    G    T        0      0        2 
   2   chr2_28316765     AKia    G    T        0      0        2 
   2   chr2_28316765     AOna    G    T        0      0        2 
   2   chr2_28316765     ASom    G    T        0      0        2 
   2   chr2_28316765     HCab    G    T        1      2        2 
   2   chr2_28316765     HPrz    G    T        1      2        2 
   2   chr2_28316765     ZBoe    G    T        0      0        2 
   2   chr2_28316765     ZGre    G    T        0      0        2 
   2   chr2_28316765     ZHar    G    T        0      0        2 
   2   chr2_28316765   Sample    G    T        1      2        2 
   2   chr2_28319930     AAsi    A    C        0      0        2 
   2   chr2_28319930     AKia    A    C        0      0        2 
   2   chr2_28319930     AOna    A    C        0      0        2 
   2   chr2_28319930     ASom    A    C        0      0        2 
   2   chr2_28319930     HCab    A    C        0      0        2 
   2   chr2_28319930     HPrz    A    C        0      0        2 
   2   chr2_28319930     ZBoe    A    C        0      0        2 
   2   chr2_28319930     ZGre    A    C      0.5      1        2 
   2   chr2_28319930     ZHar    A    C        0      0        2 
   2   chr2_28319930   Sample    A    C        0      0        2 
   2   chr2_28322230     AAsi    A    C        1      2        2 
   2   chr2_28322230     AKia    A    C        0      0        2 
   2   chr2_28322230     AOna    A    C        0      0        2 
   2   chr2_28322230     ASom    A    C        1      2        2 
   2   chr2_28322230     HCab    A    C        0      0        2 
   2   chr2_28322230     HPrz    A    C        0      0        2 
   2   chr2_28322230     ZBoe    A    C        0      0        2 
   2   chr2_28322230     ZGre    A    C        0      0        2 
   2   chr2_28322230     ZHar    A    C        0      0        2 
   2   chr2_28322230   Sample    A    C        0      0        2 
   2   chr2_28331626     AAsi    G    T        0      0        2 
   2   chr2_28331626     AKia    G    T        0      0        2 
   2   chr2_28331626     AOna    G    T        0      0        2 
   2   chr2_28331626     ASom    G    T        0      0        2 
   2   chr2_28331626     HCab    G    T        1      2        2 
   2   chr2_28331626     HPrz    G    T        1      2        2 
   2   chr2_28331626     ZBoe    G    T        0      0        2 
   2   chr2_28331626     ZGre    G    T        0      0        2 
   2   chr2_28331626     ZHar    G    T        0      0        2 
   2   chr2_28331626   Sample    G    T        1      2        2 
   2   chr2_28363264     AAsi    G    C        0      0        2 
   2   chr2_28363264     AKia    G    C        0      0        2 
   2   chr2_28363264     AOna    G    C        0      0        2 
   2   chr2_28363264     ASom    G    C        0      0        2 
   2   chr2_28363264     HCab    G    C        0      0        2 
   2   chr2_28363264     HPrz    G    C        0      0        2 
   2   chr2_28363264     ZBoe    G    C        0      0        2 
   2   chr2_28363264     ZGre    G    C        1      2        2 
   2   chr2_28363264     ZHar    G    C        1      2        2 
   2   chr2_28363264   Sample    G    C        0      0        2 
   2   chr2_28379786     AAsi    T    G        0      0        2 
   2   chr2_28379786     AKia    T    G        0      0        2 
   2   chr2_28379786     AOna    T    G        0      0        2 
   2   chr2_28379786     ASom    T    G        0      0        2 
   2   chr2_28379786     HCab    T    G        0      0        2 
   2   chr2_28379786     HPrz    T    G        0      0        2 
   2   chr2_28379786     ZBoe    T    G        1      2        2 
   2   chr2_28379786     ZGre    T    G        0      0        2 
   2   chr2_28379786     ZHar    T    G        0      0        2 
   2   chr2_28379786   Sample    T    G        0      0        2 
   2   chr2_28380415     AAsi    G    C        0      0        2 
   2   chr2_28380415     AKia    G    C        0      0        2 
   2   chr2_28380415     AOna    G    C        0      0        2 
   2   chr2_28380415     ASom    G    C        0      0        2 
   2   chr2_28380415     HCab    G    C        0      0        2 
   2   chr2_28380415     HPrz    G    C        0      0        2 
   2   chr2_28380415     ZBoe    G    C        0      0        2 
   2   chr2_28380415     ZGre    G    C        1      2        2 
   2   chr2_28380415     ZHar    G    C        1      2        2 
   2   chr2_28380415   Sample    G    C        0      0        2 
   2   chr2_28390064     AAsi    A    C        0      0        2 
   2   chr2_28390064     AKia    A    C        0      0        2 
   2   chr2_28390064     AOna    A    C        0      0        2 
   2   chr2_28390064     ASom    A    C        0      0        2 
   2   chr2_28390064     HCab    A    C        0      0        2 
   2   chr2_28390064     HPrz    A    C        0      0        2 
   2   chr2_28390064     ZBoe    A    C        0      0        2 
   2   chr2_28390064     ZGre    A    C        0      0        2 
   2   chr2_28390064     ZHar    A    C        1      2        2 
   2   chr2_28390064   Sample    A    C        0      0        2 
   2   chr2_28405100     AAsi    C    G        1      2        2 
   2   chr2_28405100     AKia    C    G        0      0        2 
   2   chr2_28405100     AOna    C    G        0      0        2 
   2   chr2_28405100     ASom    C    G        1      2        2 
   2   chr2_28405100     HCab    C    G        0      0        2 
   2   chr2_28405100     HPrz    C    G        0      0        2 
   2   chr2_28405100     ZBoe    C    G        0      0        2 
   2   chr2_28405100     ZGre    C    G        0      0        2 
   2   chr2_28405100     ZHar    C    G        0      0        2 
   2   chr2_28405100   Sample    C    G        0      0        2 
   2   chr2_28422067     AAsi    T    A        0      0        2 
   2   chr2_28422067     AKia    T    A        0      0        2 
   2   chr2_28422067     AOna    T    A        0      0        2 
   2   chr2_28422067     ASom    T    A        0      0        2 
   2   chr2_28422067     HCab    T    A        0      0        2 
   2   chr2_28422067     HPrz    T    A        0      0        2 
   2   chr2_28422067     ZBoe    T    A        0      0        2 
   2   chr2_28422067     ZGre    T    A        1      2        2 
   2   chr2_28422067     ZHar    T    A        0      0        2 
   2   chr2_28422067   Sample    T    A        0      0        2 
   2   chr2_28428520     AAsi    G    C        0      0        2 
   2   chr2_28428520     AKia    G    C        0      0        2 
   2   chr2_28428520     AOna    G    C        0      0        2 
   2   chr2_28428520     ASom    G    C        0      0        2 
   2   chr2_28428520     HCab    G    C        1      2        2 
   2   chr2_28428520     HPrz    G    C        1      2        2 
   2   chr2_28428520     ZBoe    G    C        0      0        2 
   2   chr2_28428520     ZGre    G    C        0      0        2 
   2   chr2_28428520     ZHar    G    C        0      0        2 
   2   chr2_28428520   Sample    G    C        1      2        2 
   2   chr2_28430082     AAsi    A    C        0      0        2 
   2   chr2_28430082     AKia    A    C      0.5      1        2 
   2   chr2_28430082     AOna    A    C        0      0        2 
   2   chr2_28430082     ASom    A    C        0      0        2 
   2   chr2_28430082     HCab    A    C        0      0        2 
   2   chr2_28430082     HPrz    A    C        0      0        2 
   2   chr2_28430082     ZBoe    A    C        0      0        2 
   2   chr2_28430082     ZGre    A    C        0      0        2 
   2   chr2_28430082     ZHar    A    C        0      0        2 
   2   chr2_28430082   Sample    A    C        0      0        2 
   2   chr2_28437475     AAsi    C    A        0      0        2 
   2   chr2_28437475     AKia    C    A        0      0        2 
   2   chr2_28437475     AOna    C    A        0      0        2 
   2   chr2_28437475     ASom    C    A        0      0        2 
   2   chr2_28437475     HCab    C    A        0      0        2 
   2   chr2_28437475     HPrz    C    A        0      0        2 
   2   chr2_28437475     ZBoe    C    A      0.5      1        2 
   2   chr2_28437475     ZGre    C    A        0      0        2 
   2   chr2_28437475     ZHar    C    A        0      0        2 
   2   chr2_28437475   Sample    C    A        0      0        2 
   2   chr2_28443850     AAsi    C    G        0      0        2 
   2   chr2_28443850     AKia    C    G        0      0        2 
   2   chr2_28443850     AOna    C    G        0      0        2 
   2   chr2_28443850     ASom    C    G        0      0        2 
   2   chr2_28443850     HCab    C    G        1      2        2 
   2   chr2_28443850     HPrz    C    G        1      2        2 
   2   chr2_28443850     ZBoe    C    G        0      0        2 
   2   chr2_28443850     ZGre    C    G        0      0        2 
   2   chr2_28443850     ZHar    C    G        0      0        2 
   2   chr2_28443850   Sample    C    G        1      2        2 
   2   chr2_28534648     AAsi    C    G        1      2        2 
   2   chr2_28534648     AKia    C    G        0      0        2 
   2   chr2_28534648     AOna    C    G        0      0        2 
   2   chr2_28534648     ASom    C    G        0      0        2 
   2   chr2_28534648     HCab    C    G        0      0        2 
   2   chr2_28534648     HPrz    C    G        0      0        2 
   2   chr2_28534648     ZBoe    C    G        0      0        2 
   2   chr2_28534648     ZGre    C    G        0      0        2 
   2   chr2_28534648     ZHar    C    G        0      0        2 
   2   chr2_28534648   Sample    C    G        0      0        2 
   2   chr2_28542989     AAsi    G    C        0      0        2 
   2   chr2_28542989     AKia    G    C        0      0        2 
   2   chr2_28542989     AOna    G    C        0      0        2 
   2   chr2_28542989     ASom    G    C        0      0        2 
   2   chr2_28542989     HCab    G    C        0      0        2 
   2   chr2_28542989     HPrz    G    C        0      0        2 
   2   chr2_28542989     ZBoe    G    C      0.5      1        2 
   2   chr2_28542989     ZGre    G    C        0      0        2 
   2   chr2_28542989     ZHar    G    C        0      0        2 
   2   chr2_28542989   Sample    G    C        0      0        2 
   2   chr2_28559143     AAsi    T    A        0      0        2 
   2   chr2_28559143     AKia    T    A        0      0        2 
   2   chr2_28559143     AOna    T    A        0      0        2 
   2   chr2_28559143     ASom    T    A        0      0        2 
   2   chr2_28559143     HCab    T    A        0      0        2 
   2   chr2_28559143     HPrz    T    A        0      0        2 
   2   chr2_28559143     ZBoe    T    A        0      0        2 
   2   chr2_28559143     ZGre    T    A        1      2        2 
   2   chr2_28559143     ZHar    T    A        0      0        2 
   2   chr2_28559143   Sample    T    A        0      0        2 
   2   chr2_28578709     AAsi    A    C        0      0        2 
   2   chr2_28578709     AKia    A    C      0.5      1        2 
   2   chr2_28578709     AOna    A    C        0      0        2 
   2   chr2_28578709     ASom    A    C        0      0        2 
   2   chr2_28578709     HCab    A    C        0      0        2 
   2   chr2_28578709     HPrz    A    C        0      0        2 
   2   chr2_28578709     ZBoe    A    C        0      0        2 
   2   chr2_28578709     ZGre    A    C        0      0        2 
   2   chr2_28578709     ZHar    A    C        0      0        2 
   2   chr2_28578709   Sample    A    C        0      0        2 
   2   chr2_28612232     AAsi    C    G        0      0        2 
   2   chr2_28612232     AKia    C    G        0      0        2 
   2   chr2_28612232     AOna    C    G        0      0        2 
   2   chr2_28612232     ASom    C    G        0      0        2 
   2   chr2_28612232     HCab    C    G        0      0        2 
   2   chr2_28612232     HPrz    C    G      0.5      1        2 
   2   chr2_28612232     ZBoe    C    G        0      0        2 
   2   chr2_28612232     ZGre    C    G        0      0        2 
   2   chr2_28612232     ZHar    C    G        0      0        2 
   2   chr2_28612232   Sample    C    G        0      0        2 
   2   chr2_28650364     AAsi    T    G        0      0        2 
   2   chr2_28650364     AKia    T    G        0      0        2 
   2   chr2_28650364     AOna    T    G        1      2        2 
   2   chr2_28650364     ASom    T    G        0      0        2 
   2   chr2_28650364     HCab    T    G        0      0        2 
   2   chr2_28650364     HPrz    T    G        0      0        2 
   2   chr2_28650364     ZBoe    T    G        0      0        2 
   2   chr2_28650364     ZGre    T    G        0      0        2 
   2   chr2_28650364     ZHar    T    G        0      0        2 
   2   chr2_28650364   Sample    T    G        0      0        2 
   2   chr2_28660299     AAsi    T    G      0.5      1        2 
   2   chr2_28660299     AKia    T    G        0      0        2 
   2   chr2_28660299     AOna    T    G        0      0        2 
   2   chr2_28660299     ASom    T    G        0      0        2 
   2   chr2_28660299     HCab    T    G        0      0        2 
   2   chr2_28660299     HPrz    T    G        0      0        2 
   2   chr2_28660299     ZBoe    T    G        0      0        2 
   2   chr2_28660299     ZGre    T    G        0      0        2 
   2   chr2_28660299     ZHar    T    G        0      0        2 
   2   chr2_28660299   Sample    T    G        0      0        2 
   2   chr2_28678821     AAsi    G    C        0      0        2 
   2   chr2_28678821     AKia    G    C        0      0        2 
   2   chr2_28678821     AOna    G    C        0      0        2 
   2   chr2_28678821     ASom    G    C        0      0        2 
   2   chr2_28678821     HCab    G    C        1      2        2 
   2   chr2_28678821     HPrz    G    C        1      2        2 
   2   chr2_28678821     ZBoe    G    C        0      0        2 
   2   chr2_28678821     ZGre    G    C        0      0        2 
   2   chr2_28678821     ZHar    G    C        0      0        2 
   2   chr2_28678821   Sample    G    C        1      2        2 
   2   chr2_28681151     AAsi    C    G        0      0        2 
   2   chr2_28681151     AKia    C    G      0.5      1        2 
   2   chr2_28681151     AOna    C    G        0      0        2 
   2   chr2_28681151     ASom    C    G        0      0        2 
   2   chr2_28681151     HCab    C    G        0      0        2 
   2   chr2_28681151     HPrz    C    G        0      0        2 
   2   chr2_28681151     ZBoe    C    G        0      0        2 
   2   chr2_28681151     ZGre    C    G        0      0        2 
   2   chr2_28681151     ZHar    C    G        0      0        2 
   2   chr2_28681151   Sample    C    G        0      0        2 
   2   chr2_28710506     AAsi    G    T        0      0        2 
   2   chr2_28710506     AKia    G    T        1      2        2 
   2   chr2_28710506     AOna    G    T        1      2        2 
   2   chr2_28710506     ASom    G    T        0      0        2 
   2   chr2_28710506     HCab    G    T        0      0        2 
   2   chr2_28710506     HPrz    G    T        0      0        2 
   2   chr2_28710506     ZBoe    G    T        0      0        2 
   2   chr2_28710506     ZGre    G    T        0      0        2 
   2   chr2_28710506     ZHar    G    T        0      0        2 
   2   chr2_28710506   Sample    G    T        0      0        2 
   2   chr2_28710616     AAsi    C    G        0      0        2 
   2   chr2_28710616     AKia    C    G        1      2        2 
   2   chr2_28710616     AOna    C    G        1      2        2 
   2   chr2_28710616     ASom    C    G        0      0        2 
   2   chr2_28710616     HCab    C    G        0      0        2 
   2   chr2_28710616     HPrz    C    G        0      0        2 
   2   chr2_28710616     ZBoe    C    G        0      0        2 
   2   chr2_28710616     ZGre    C    G        0      0        2 
   2   chr2_28710616     ZHar    C    G        0      0        2 
   2   chr2_28710616   Sample    C    G        0      0        2 
   2   chr2_28712264     AAsi    G    C        0      0        2 
   2   chr2_28712264     AKia    G    C        0      0        2 
   2   chr2_28712264     AOna    G    C        0      0        2 
   2   chr2_28712264     ASom    G    C        0      0        2 
   2   chr2_28712264     HCab    G    C        0      0        2 
   2   chr2_28712264     HPrz    G    C        0      0        2 
   2   chr2_28712264     ZBoe    G    C        0      0        2 
   2   chr2_28712264     ZGre    G    C        0      0        2 
   2   chr2_28712264     ZHar    G    C        1      2        2 
   2   chr2_28712264   Sample    G    C        0      0        2 
   2   chr2_28717822     AAsi    G    C        0      0        2 
   2   chr2_28717822     AKia    G    C        0      0        2 
   2   chr2_28717822     AOna    G    C        0      0        2 
   2   chr2_28717822     ASom    G    C        0      0        2 
   2   chr2_28717822     HCab    G    C        0      0        2 
   2   chr2_28717822     HPrz    G    C        0      0        2 
   2   chr2_28717822     ZBoe    G    C        1      2        2 
   2   chr2_28717822     ZGre    G    C        0      0        2 
   2   chr2_28717822     ZHar    G    C        0      0        2 
   2   chr2_28717822   Sample    G    C        0      0        2 
   2   chr2_28724793     AAsi    G    C        1      2        2 
   2   chr2_28724793     AKia    G    C        1      2        2 
   2   chr2_28724793     AOna    G    C        1      2        2 
   2   chr2_28724793     ASom    G    C        1      2        2 
   2   chr2_28724793     HCab    G    C        0      0        2 
   2   chr2_28724793     HPrz    G    C        0      0        2 
   2   chr2_28724793     ZBoe    G    C        0      0        2 
   2   chr2_28724793     ZGre    G    C        0      0        2 
   2   chr2_28724793     ZHar    G    C        0      0        2 
   2   chr2_28724793   Sample    G    C        0      0        2 
   2   chr2_28734888     AAsi    A    T        0      0        2 
   2   chr2_28734888     AKia    A    T        0      0        2 
   2   chr2_28734888     AOna    A    T        0      0        2 
   2   chr2_28734888     ASom    A    T        0      0        2 
   2   chr2_28734888     HCab    A    T        0      0        2 
   2   chr2_28734888     HPrz    A    T      0.5      1        2 
   2   chr2_28734888     ZBoe    A    T        0      0        2 
   2   chr2_28734888     ZGre    A    T        0      0        2 
   2   chr2_28734888     ZHar    A    T        0      0        2 
   2   chr2_28734888   Sample    A    T        0      0        2 
   2   chr2_28743827     AAsi    T    A        0      0        2 
   2   chr2_28743827     AKia    T    A        0      0        2 
   2   chr2_28743827     AOna    T    A        0      0        2 
   2   chr2_28743827     ASom    T    A        0      0        2 
   2   chr2_28743827     HCab    T    A      0.5      1        2 
   2   chr2_28743827     HPrz    T    A        0      0        2 
   2   chr2_28743827     ZBoe    T    A        0      0        2 
   2   chr2_28743827     ZGre    T    A        0      0        2 
   2   chr2_28743827     ZHar    T    A        0      0        2 
   2   chr2_28743827   Sample    T    A        0      0        2 
   2   chr2_28760896     AAsi    C    G        0      0        2 
   2   chr2_28760896     AKia    C    G        0      0        2 
   2   chr2_28760896     AOna    C    G        0      0        2 
   2   chr2_28760896     ASom    C    G        0      0        2 
   2   chr2_28760896     HCab    C    G        1      2        2 
   2   chr2_28760896     HPrz    C    G        1      2        2 
   2   chr2_28760896     ZBoe    C    G        0      0        2 
   2   chr2_28760896     ZGre    C    G        0      0        2 
   2   chr2_28760896     ZHar    C    G        0      0        2 
   2   chr2_28760896   Sample    C    G        1      2        2 
   2   chr2_28777064     AAsi    G    C        0      0        2 
   2   chr2_28777064     AKia    G    C        0      0        2 
   2   chr2_28777064     AOna    G    C        0      0        2 
   2   chr2_28777064     ASom    G    C        0      0        2 
   2   chr2_28777064     HCab    G    C        1      2        2 
   2   chr2_28777064     HPrz    G    C        1      2        2 
   2   chr2_28777064     ZBoe    G    C        0      0        2 
   2   chr2_28777064     ZGre    G    C        0      0        2 
   2   chr2_28777064     ZHar    G    C        0      0        2 
   2   chr2_28777064   Sample    G    C        1      2        2 
   2   chr2_28779386     AAsi    C    A        0      0        2 
   2   chr2_28779386     AKia    C    A        0      0        2 
   2   chr2_28779386     AOna    C    A        0      0        2 
   2   chr2_28779386     ASom    C    A        0      0        2 
   2   chr2_28779386     HCab    C    A        1      2        2 
   2   chr2_28779386     HPrz    C    A        1      2        2 
   2   chr2_28779386     ZBoe    C    A        0      0        2 
   2   chr2_28779386     ZGre    C    A        0      0        2 
   2   chr2_28779386     ZHar    C    A        0      0        2 
   2   chr2_28779386   Sample    C    A        1      2        2 
   2   chr2_28790507     AAsi    A    C        0      0        2 
   2   chr2_28790507     AKia    A    C        0      0        2 
   2   chr2_28790507     AOna    A    C        0      0        2 
   2   chr2_28790507     ASom    A    C        0      0        2 
   2   chr2_28790507     HCab    A    C      0.5      1        2 
   2   chr2_28790507     HPrz    A    C        0      0        2 
   2   chr2_28790507     ZBoe    A    C        0      0        2 
   2   chr2_28790507     ZGre    A    C        0      0        2 
   2   chr2_28790507     ZHar    A    C        0      0        2 
   2   chr2_28790507   Sample    A    C        0      0        2 
   2   chr2_28806075     AAsi    G    C        0      0        2 
   2   chr2_28806075     AKia    G    C        0      0        2 
   2   chr2_28806075     AOna    G    C        0      0        2 
   2   chr2_28806075     ASom    G    C        0      0        2 
   2   chr2_28806075     HCab    G    C        1      2        2 
   2   chr2_28806075     HPrz    G    C        1      2        2 
   2   chr2_28806075     ZBoe    G    C        0      0        2 
   2   chr2_28806075     ZGre    G    C        0      0        2 
   2   chr2_28806075     ZHar    G    C        0      0        2 
   2   chr2_28806075   Sample    G    C        1      2        2 
   2   chr2_28825386     AAsi    G    C        0      0        2 
   2   chr2_28825386     AKia    G    C        0      0        2 
   2   chr2_28825386     AOna    G    C        0      0        2 
   2   chr2_28825386     ASom    G    C        0      0        2 
   2   chr2_28825386     HCab    G    C      0.5      1        2 
   2   chr2_28825386     HPrz    G    C        0      0        2 
   2   chr2_28825386     ZBoe    G    C        0      0        2 
   2   chr2_28825386     ZGre    G    C        0      0        2 
   2   chr2_28825386     ZHar    G    C        0      0        2 
   2   chr2_28825386   Sample    G    C        0      0        2 
   2   chr2_28857415     AAsi    A    C        0      0        2 
   2   chr2_28857415     AKia    A    C        0      0        2 
   2   chr2_28857415     AOna    A    C        0      0        2 
   2   chr2_28857415     ASom    A    C        0      0        2 
   2   chr2_28857415     HCab    A    C        0      0        2 
   2   chr2_28857415     HPrz    A    C      0.5      1        2 
   2   chr2_28857415     ZBoe    A    C        0      0        2 
   2   chr2_28857415     ZGre    A    C        0      0        2 
   2   chr2_28857415     ZHar    A    C        0      0        2 
   2   chr2_28857415   Sample    A    C        0      0        2 
   2   chr2_28859147     AAsi    A    C        0      0        2 
   2   chr2_28859147     AKia    A    C        0      0        2 
   2   chr2_28859147     AOna    A    C        0      0        2 
   2   chr2_28859147     ASom    A    C        0      0        2 
   2   chr2_28859147     HCab    A    C      0.5      1        2 
   2   chr2_28859147     HPrz    A    C        0      0        2 
   2   chr2_28859147     ZBoe    A    C        0      0        2 
   2   chr2_28859147     ZGre    A    C        0      0        2 
   2   chr2_28859147     ZHar    A    C        0      0        2 
   2   chr2_28859147   Sample    A    C        0      0        2 
   2   chr2_28859717     AAsi    T    A        0      0        2 
   2   chr2_28859717     AKia    T    A        0      0        2 
   2   chr2_28859717     AOna    T    A        0      0        2 
   2   chr2_28859717     ASom    T    A        0      0        2 
   2   chr2_28859717     HCab    T    A        0      0        2 
   2   chr2_28859717     HPrz    T    A        0      0        2 
   2   chr2_28859717     ZBoe    T    A      0.5      1        2 
   2   chr2_28859717     ZGre    T    A        0      0        2 
   2   chr2_28859717     ZHar    T    A        0      0        2 
   2   chr2_28859717   Sample    T    A        0      0        2 
   2   chr2_28860909     AAsi    T    G        0      0        2 
   2   chr2_28860909     AKia    T    G        0      0        2 
   2   chr2_28860909     AOna    T    G        0      0        2 
   2   chr2_28860909     ASom    T    G        0      0        2 
   2   chr2_28860909     HCab    T    G        1      2        2 
   2   chr2_28860909     HPrz    T    G        1      2        2 
   2   chr2_28860909     ZBoe    T    G        0      0        2 
   2   chr2_28860909     ZGre    T    G        0      0        2 
   2   chr2_28860909     ZHar    T    G        0      0        2 
   2   chr2_28860909   Sample    T    G        1      2        2 
   2   chr2_28878930     AAsi    G    T        1      2        2 
   2   chr2_28878930     AKia    G    T        0      0        2 
   2   chr2_28878930     AOna    G    T        0      0        2 
   2   chr2_28878930     ASom    G    T        1      2        2 
   2   chr2_28878930     HCab    G    T        0      0        2 
   2   chr2_28878930     HPrz    G    T        0      0        2 
   2   chr2_28878930     ZBoe    G    T        0      0        2 
   2   chr2_28878930     ZGre    G    T        0      0        2 
   2   chr2_28878930     ZHar    G    T        0      0        2 
   2   chr2_28878930   Sample    G    T        0      0        2 
   2   chr2_28895222     AAsi    C    G        0      0        2 
   2   chr2_28895222     AKia    C    G        0      0        2 
   2   chr2_28895222     AOna    C    G        0      0        2 
   2   chr2_28895222     ASom    C    G        0      0        2 
   2   chr2_28895222     HCab    C    G        0      0        2 
   2   chr2_28895222     HPrz    C    G        0      0        2 
   2   chr2_28895222     ZBoe    C    G        0      0        2 
   2   chr2_28895222     ZGre    C    G        0      0        2 
   2   chr2_28895222     ZHar    C    G        1      2        2 
   2   chr2_28895222   Sample    C    G        0      0        2 
   2   chr2_28896235     AAsi    A    C        0      0        2 
   2   chr2_28896235     AKia    A    C        0      0        2 
   2   chr2_28896235     AOna    A    C        0      0        2 
   2   chr2_28896235     ASom    A    C        0      0        2 
   2   chr2_28896235     HCab    A    C        0      0        2 
   2   chr2_28896235     HPrz    A    C        0      0        2 
   2   chr2_28896235     ZBoe    A    C        0      0        2 
   2   chr2_28896235     ZGre    A    C        1      2        2 
   2   chr2_28896235     ZHar    A    C        0      0        2 
   2   chr2_28896235   Sample    A    C        0      0        2 
   2   chr2_28910093     AAsi    C    A        0      0        2 
   2   chr2_28910093     AKia    C    A        0      0        2 
   2   chr2_28910093     AOna    C    A        0      0        2 
   2   chr2_28910093     ASom    C    A        0      0        2 
   2   chr2_28910093     HCab    C    A        0      0        2 
   2   chr2_28910093     HPrz    C    A        0      0        2 
   2   chr2_28910093     ZBoe    C    A        0      0        2 
   2   chr2_28910093     ZGre    C    A        1      2        2 
   2   chr2_28910093     ZHar    C    A        0      0        2 
   2   chr2_28910093   Sample    C    A        0      0        2 
   2   chr2_28927480     AAsi    C    A        1      2        2 
   2   chr2_28927480     AKia    C    A        0      0        2 
   2   chr2_28927480     AOna    C    A        0      0        2 
   2   chr2_28927480     ASom    C    A        0      0        2 
   2   chr2_28927480     HCab    C    A        0      0        2 
   2   chr2_28927480     HPrz    C    A        0      0        2 
   2   chr2_28927480     ZBoe    C    A        0      0        2 
   2   chr2_28927480     ZGre    C    A        0      0        2 
   2   chr2_28927480     ZHar    C    A        0      0        2 
   2   chr2_28927480   Sample    C    A        0      0        2 
   2   chr2_28999852     AAsi    C    A        0      0        2 
   2   chr2_28999852     AKia    C    A        0      0        2 
   2   chr2_28999852     AOna    C    A        0      0        2 
   2   chr2_28999852     ASom    C    A        0      0        2 
   2   chr2_28999852     HCab    C    A        1      2        2 
   2   chr2_28999852     HPrz    C    A        1      2        2 
   2   chr2_28999852     ZBoe    C    A        0      0        2 
   2   chr2_28999852     ZGre    C    A        0      0        2 
   2   chr2_28999852     ZHar    C    A        0      0        2 
   2   chr2_28999852   Sample    C    A        1      2        2 
   2   chr2_29003623     AAsi    G    T        0      0        2 
   2   chr2_29003623     AKia    G    T        0      0        2 
   2   chr2_29003623     AOna    G    T        0      0        2 
   2   chr2_29003623     ASom    G    T        0      0        2 
   2   chr2_29003623     HCab    G    T        1      2        2 
   2   chr2_29003623     HPrz    G    T        1      2        2 
   2   chr2_29003623     ZBoe    G    T        0      0        2 
   2   chr2_29003623     ZGre    G    T        0      0        2 
   2   chr2_29003623     ZHar    G    T        0      0        2 
   2   chr2_29003623   Sample    G    T        1      2        2 
   2   chr2_29022809     AAsi    C    G        0      0        2 
   2   chr2_29022809     AKia    C    G        0      0        2 
   2   chr2_29022809     AOna    C    G        1      2        2 
   2   chr2_29022809     ASom    C    G        0      0        2 
   2   chr2_29022809     HCab    C    G        0      0        2 
   2   chr2_29022809     HPrz    C    G        0      0        2 
   2   chr2_29022809     ZBoe    C    G        0      0        2 
   2   chr2_29022809     ZGre    C    G        0      0        2 
   2   chr2_29022809     ZHar    C    G        0      0        2 
   2   chr2_29022809   Sample    C    G        0      0        2 
   2   chr2_29022960     AAsi    T    G        1      2        2 
   2   chr2_29022960     AKia    T    G        0      0        2 
   2   chr2_29022960     AOna    T    G        0      0        2 
   2   chr2_29022960     ASom    T    G        1      2        2 
   2   chr2_29022960     HCab    T    G        0      0        2 
   2   chr2_29022960     HPrz    T    G        0      0        2 
   2   chr2_29022960     ZBoe    T    G        0      0        2 
   2   chr2_29022960     ZGre    T    G        0      0        2 
   2   chr2_29022960     ZHar    T    G        0      0        2 
   2   chr2_29022960   Sample    T    G        0      0        2 
   2   chr2_29032888     AAsi    G    T      0.5      1        2 
   2   chr2_29032888     AKia    G    T        0      0        2 
   2   chr2_29032888     AOna    G    T        0      0        2 
   2   chr2_29032888     ASom    G    T        0      0        2 
   2   chr2_29032888     HCab    G    T        0      0        2 
   2   chr2_29032888     HPrz    G    T        0      0        2 
   2   chr2_29032888     ZBoe    G    T        0      0        2 
   2   chr2_29032888     ZGre    G    T        0      0        2 
   2   chr2_29032888     ZHar    G    T        0      0        2 
   2   chr2_29032888   Sample    G    T        0      0        2 
   2   chr2_29057181     AAsi    G    C        0      0        2 
   2   chr2_29057181     AKia    G    C        0      0        2 
   2   chr2_29057181     AOna    G    C        0      0        2 
   2   chr2_29057181     ASom    G    C        0      0        2 
   2   chr2_29057181     HCab    G    C        0      0        2 
   2   chr2_29057181     HPrz    G    C        0      0        2 
   2   chr2_29057181     ZBoe    G    C        0      0        2 
   2   chr2_29057181     ZGre    G    C      0.5      1        2 
   2   chr2_29057181     ZHar    G    C        0      0        2 
   2   chr2_29057181   Sample    G    C        0      0        2 
   2   chr2_29060756     AAsi    G    T        0      0        2 
   2   chr2_29060756     AKia    G    T        0      0        2 
   2   chr2_29060756     AOna    G    T        0      0        2 
   2   chr2_29060756     ASom    G    T        0      0        2 
   2   chr2_29060756     HCab    G    T        1      2        2 
   2   chr2_29060756     HPrz    G    T        1      2        2 
   2   chr2_29060756     ZBoe    G    T        0      0        2 
   2   chr2_29060756     ZGre    G    T        0      0        2 
   2   chr2_29060756     ZHar    G    T        0      0        2 
   2   chr2_29060756   Sample    G    T        1      2        2 
   2   chr2_29084925     AAsi    T    A        0      0        2 
   2   chr2_29084925     AKia    T    A        0      0        2 
   2   chr2_29084925     AOna    T    A        0      0        2 
   2   chr2_29084925     ASom    T    A        0      0        2 
   2   chr2_29084925     HCab    T    A      0.5      1        2 
   2   chr2_29084925     HPrz    T    A      0.5      1        2 
   2   chr2_29084925     ZBoe    T    A        0      0        2 
   2   chr2_29084925     ZGre    T    A        0      0        2 
   2   chr2_29084925     ZHar    T    A        0      0        2 
   2   chr2_29084925   Sample    T    A        1      2        2 
   2   chr2_29100410     AAsi    C    A        0      0        2 
   2   chr2_29100410     AKia    C    A        0      0        2 
   2   chr2_29100410     AOna    C    A        0      0        2 
   2   chr2_29100410     ASom    C    A        0      0        2 
   2   chr2_29100410     HCab    C    A        1      2        2 
   2   chr2_29100410     HPrz    C    A        1      2        2 
   2   chr2_29100410     ZBoe    C    A        0      0        2 
   2   chr2_29100410     ZGre    C    A        0      0        2 
   2   chr2_29100410     ZHar    C    A        0      0        2 
   2   chr2_29100410   Sample    C    A        1      2        2 
   2   chr2_29135965     AAsi    A    C        0      0        2 
   2   chr2_29135965     AKia    A    C        0      0        2 
   2   chr2_29135965     AOna    A    C        0      0        2 
   2   chr2_29135965     ASom    A    C        0      0        2 
   2   chr2_29135965     HCab    A    C        0      0        2 
   2   chr2_29135965     HPrz    A    C        0      0        2 
   2   chr2_29135965     ZBoe    A    C        1      2        2 
   2   chr2_29135965     ZGre    A    C        0      0        2 
   2   chr2_29135965     ZHar    A    C        0      0        2 
   2   chr2_29135965   Sample    A    C        0      0        2 
   2   chr2_29148204     AAsi    T    G        0      0        2 
   2   chr2_29148204     AKia    T    G        0      0        2 
   2   chr2_29148204     AOna    T    G        0      0        2 
   2   chr2_29148204     ASom    T    G        0      0        2 
   2   chr2_29148204     HCab    T    G        0      0        2 
   2   chr2_29148204     HPrz    T    G        0      0        2 
   2   chr2_29148204     ZBoe    T    G        1      2        2 
   2   chr2_29148204     ZGre    T    G        0      0        2 
   2   chr2_29148204     ZHar    T    G        0      0        2 
   2   chr2_29148204   Sample    T    G        0      0        2 
   2   chr2_29148352     AAsi    A    T        0      0        2 
   2   chr2_29148352     AKia    A    T        0      0        2 
   2   chr2_29148352     AOna    A    T        1      2        2 
   2   chr2_29148352     ASom    A    T        0      0        2 
   2   chr2_29148352     HCab    A    T        0      0        2 
   2   chr2_29148352     HPrz    A    T        0      0        2 
   2   chr2_29148352     ZBoe    A    T        0      0        2 
   2   chr2_29148352     ZGre    A    T        0      0        2 
   2   chr2_29148352     ZHar    A    T        0      0        2 
   2   chr2_29148352   Sample    A    T        0      0        2 
   2   chr2_29151068     AAsi    C    G        0      0        2 
   2   chr2_29151068     AKia    C    G        0      0        2 
   2   chr2_29151068     AOna    C    G        0      0        2 
   2   chr2_29151068     ASom    C    G        0      0        2 
   2   chr2_29151068     HCab    C    G        0      0        2 
   2   chr2_29151068     HPrz    C    G        0      0        2 
   2   chr2_29151068     ZBoe    C    G        0      0        2 
   2   chr2_29151068     ZGre    C    G      0.5      1        2 
   2   chr2_29151068     ZHar    C    G        0      0        2 
   2   chr2_29151068   Sample    C    G        0      0        2 
   2   chr2_29186578     AAsi    T    G        0      0        2 
   2   chr2_29186578     AKia    T    G        0      0        2 
   2   chr2_29186578     AOna    T    G        1      2        2 
   2   chr2_29186578     ASom    T    G        0      0        2 
   2   chr2_29186578     HCab    T    G        0      0        2 
   2   chr2_29186578     HPrz    T    G        0      0        2 
   2   chr2_29186578     ZBoe    T    G        0      0        2 
   2   chr2_29186578     ZGre    T    G        0      0        2 
   2   chr2_29186578     ZHar    T    G        0      0        2 
   2   chr2_29186578   Sample    T    G        0      0        2 
   2   chr2_29190205     AAsi    G    T        0      0        2 
   2   chr2_29190205     AKia    G    T        0      0        2 
   2   chr2_29190205     AOna    G    T        0      0        2 
   2   chr2_29190205     ASom    G    T        0      0        2 
   2   chr2_29190205     HCab    G    T        0      0        2 
   2   chr2_29190205     HPrz    G    T      0.5      1        2 
   2   chr2_29190205     ZBoe    G    T        0      0        2 
   2   chr2_29190205     ZGre    G    T        0      0        2 
   2   chr2_29190205     ZHar    G    T        0      0        2 
   2   chr2_29190205   Sample    G    T        0      0        2 
   2   chr2_29251262     AAsi    C    G        0      0        2 
   2   chr2_29251262     AKia    C    G        0      0        2 
   2   chr2_29251262     AOna    C    G        0      0        2 
   2   chr2_29251262     ASom    C    G        0      0        2 
   2   chr2_29251262     HCab    C    G        0      0        2 
   2   chr2_29251262     HPrz    C    G      0.5      1        2 
   2   chr2_29251262     ZBoe    C    G        0      0        2 
   2   chr2_29251262     ZGre    C    G        0      0        2 
   2   chr2_29251262     ZHar    C    G        0      0        2 
   2   chr2_29251262   Sample    C    G        0      0        2 
   2   chr2_29278915     AAsi    G    C        0      0        2 
   2   chr2_29278915     AKia    G    C        0      0        2 
   2   chr2_29278915     AOna    G    C        0      0        2 
   2   chr2_29278915     ASom    G    C        0      0        2 
   2   chr2_29278915     HCab    G    C        0      0        2 
   2   chr2_29278915     HPrz    G    C        0      0        2 
   2   chr2_29278915     ZBoe    G    C        1      2        2 
   2   chr2_29278915     ZGre    G    C        1      2        2 
   2   chr2_29278915     ZHar    G    C        0      0        2 
   2   chr2_29278915   Sample    G    C        0      0        2 
   2   chr2_29279795     AAsi    G    T        0      0        2 
   2   chr2_29279795     AKia    G    T        1      2        2 
   2   chr2_29279795     AOna    G    T        1      2        2 
   2   chr2_29279795     ASom    G    T        0      0        2 
   2   chr2_29279795     HCab    G    T        0      0        2 
   2   chr2_29279795     HPrz    G    T        0      0        2 
   2   chr2_29279795     ZBoe    G    T        0      0        2 
   2   chr2_29279795     ZGre    G    T        0      0        2 
   2   chr2_29279795     ZHar    G    T        0      0        2 
   2   chr2_29279795   Sample    G    T        0      0        2 
   2   chr2_29280043     AAsi    T    G        0      0        2 
   2   chr2_29280043     AKia    T    G        0      0        2 
   2   chr2_29280043     AOna    T    G        0      0        2 
   2   chr2_29280043     ASom    T    G        0      0        2 
   2   chr2_29280043     HCab    T    G        0      0        2 
   2   chr2_29280043     HPrz    T    G      0.5      1        2 
   2   chr2_29280043     ZBoe    T    G        0      0        2 
   2   chr2_29280043     ZGre    T    G        0      0        2 
   2   chr2_29280043     ZHar    T    G        0      0        2 
   2   chr2_29280043   Sample    T    G        0      0        2 
   2   chr2_29291751     AAsi    C    G        0      0        2 
   2   chr2_29291751     AKia    C    G        0      0        2 
   2   chr2_29291751     AOna    C    G        0      0        2 
   2   chr2_29291751     ASom    C    G        0      0        2 
   2   chr2_29291751     HCab    C    G        0      0        2 
   2   chr2_29291751     HPrz    C    G        0      0        2 
   2   chr2_29291751     ZBoe    C    G        0      0        2 
   2   chr2_29291751     ZGre    C    G      0.5      1        2 
   2   chr2_29291751     ZHar    C    G        0      0        2 
   2   chr2_29291751   Sample    C    G        0      0        2 
   2   chr2_29324334     AAsi    G    C        0      0        2 
   2   chr2_29324334     AKia    G    C        0      0        2 
   2   chr2_29324334     AOna    G    C        0      0        2 
   2   chr2_29324334     ASom    G    C        0      0        2 
   2   chr2_29324334     HCab    G    C        1      2        2 
   2   chr2_29324334     HPrz    G    C        1      2        2 
   2   chr2_29324334     ZBoe    G    C        0      0        2 
   2   chr2_29324334     ZGre    G    C        0      0        2 
   2   chr2_29324334     ZHar    G    C        0      0        2 
   2   chr2_29324334   Sample    G    C        1      2        2 
   2   chr2_29352019     AAsi    C    G        0      0        2 
   2   chr2_29352019     AKia    C    G        0      0        2 
   2   chr2_29352019     AOna    C    G        0      0        2 
   2   chr2_29352019     ASom    C    G        0      0        2 
   2   chr2_29352019     HCab    C    G        1      2        2 
   2   chr2_29352019     HPrz    C    G        1      2        2 
   2   chr2_29352019     ZBoe    C    G        0      0        2 
   2   chr2_29352019     ZGre    C    G        0      0        2 
   2   chr2_29352019     ZHar    C    G        0      0        2 
   2   chr2_29352019   Sample    C    G        1      2        2 
   2   chr2_29372249     AAsi    A    T        0      0        2 
   2   chr2_29372249     AKia    A    T        0      0        2 
   2   chr2_29372249     AOna    A    T        1      2        2 
   2   chr2_29372249     ASom    A    T        0      0        2 
   2   chr2_29372249     HCab    A    T        0      0        2 
   2   chr2_29372249     HPrz    A    T        0      0        2 
   2   chr2_29372249     ZBoe    A    T        0      0        2 
   2   chr2_29372249     ZGre    A    T        0      0        2 
   2   chr2_29372249     ZHar    A    T        0      0        2 
   2   chr2_29372249   Sample    A    T        0      0        2 
   2   chr2_29375245     AAsi    A    C        0      0        2 
   2   chr2_29375245     AKia    A    C        0      0        2 
   2   chr2_29375245     AOna    A    C        0      0        2 
   2   chr2_29375245     ASom    A    C        0      0        2 
   2   chr2_29375245     HCab    A    C      0.5      1        2 
   2   chr2_29375245     HPrz    A    C        0      0        2 
   2   chr2_29375245     ZBoe    A    C        0      0        2 
   2   chr2_29375245     ZGre    A    C        0      0        2 
   2   chr2_29375245     ZHar    A    C        0      0        2 
   2   chr2_29375245   Sample    A    C        0      0        2 
   2   chr2_29379401     AAsi    T    G        0      0        2 
   2   chr2_29379401     AKia    T    G        0      0        2 
   2   chr2_29379401     AOna    T    G        0      0        2 
   2   chr2_29379401     ASom    T    G        0      0        2 
   2   chr2_29379401     HCab    T    G        0      0        2 
   2   chr2_29379401     HPrz    T    G        0      0        2 
   2   chr2_29379401     ZBoe    T    G      0.5      1        2 
   2   chr2_29379401     ZGre    T    G        0      0        2 
   2   chr2_29379401     ZHar    T    G        0      0        2 
   2   chr2_29379401   Sample    T    G        0      0        2 
   2   chr2_29389244     AAsi    C    G        1      2        2 
   2   chr2_29389244     AKia    C    G        0      0        2 
   2   chr2_29389244     AOna    C    G        0      0        2 
   2   chr2_29389244     ASom    C    G        1      2        2 
   2   chr2_29389244     HCab    C    G        0      0        2 
   2   chr2_29389244     HPrz    C    G        0      0        2 
   2   chr2_29389244     ZBoe    C    G        0      0        2 
   2   chr2_29389244     ZGre    C    G        0      0        2 
   2   chr2_29389244     ZHar    C    G        0      0        2 
   2   chr2_29389244   Sample    C    G        0      0        2 
   2   chr2_29395146     AAsi    C    G        1      2        2 
   2   chr2_29395146     AKia    C    G        1      2        2 
   2   chr2_29395146     AOna    C    G        1      2        2 
   2   chr2_29395146     ASom    C    G        1      2        2 
   2   chr2_29395146     HCab    C    G        0      0        2 
   2   chr2_29395146     HPrz    C    G        0      0        2 
   2   chr2_29395146     ZBoe    C    G        0      0        2 
   2   chr2_29395146     ZGre    C    G        0      0        2 
   2   chr2_29395146     ZHar    C    G        0      0        2 
   2   chr2_29395146   Sample    C    G        0      0        2 
   2   chr2_29424717     AAsi    A    T        0      0        2 
   2   chr2_29424717     AKia    A    T        1      2        2 
   2   chr2_29424717     AOna    A    T        1      2        2 
   2   chr2_29424717     ASom    A    T        0      0        2 
   2   chr2_29424717     HCab    A    T        0      0        2 
   2   chr2_29424717     HPrz    A    T        0      0        2 
   2   chr2_29424717     ZBoe    A    T        0      0        2 
   2   chr2_29424717     ZGre    A    T        0      0        2 
   2   chr2_29424717     ZHar    A    T        0      0        2 
   2   chr2_29424717   Sample    A    T        0      0        2 
   2   chr2_29425307     AAsi    C    G        0      0        2 
   2   chr2_29425307     AKia    C    G      0.5      1        2 
   2   chr2_29425307     AOna    C    G        0      0        2 
   2   chr2_29425307     ASom    C    G        0      0        2 
   2   chr2_29425307     HCab    C    G        0      0        2 
   2   chr2_29425307     HPrz    C    G        0      0        2 
   2   chr2_29425307     ZBoe    C    G        0      0        2 
   2   chr2_29425307     ZGre    C    G        0      0        2 
   2   chr2_29425307     ZHar    C    G        0      0        2 
   2   chr2_29425307   Sample    C    G        0      0        2 
   2   chr2_29434807     AAsi    C    A        0      0        2 
   2   chr2_29434807     AKia    C    A        0      0        2 
   2   chr2_29434807     AOna    C    A        0      0        2 
   2   chr2_29434807     ASom    C    A        0      0        2 
   2   chr2_29434807     HCab    C    A        1      2        2 
   2   chr2_29434807     HPrz    C    A        1      2        2 
   2   chr2_29434807     ZBoe    C    A        0      0        2 
   2   chr2_29434807     ZGre    C    A        0      0        2 
   2   chr2_29434807     ZHar    C    A        0      0        2 
   2   chr2_29434807   Sample    C    A        1      2        2 
   2   chr2_29473850     AAsi    G    C        1      2        2 
   2   chr2_29473850     AKia    G    C        0      0        2 
   2   chr2_29473850     AOna    G    C        0      0        2 
   2   chr2_29473850     ASom    G    C        1      2        2 
   2   chr2_29473850     HCab    G    C        1      2        2 
   2   chr2_29473850     HPrz    G    C        1      2        2 
   2   chr2_29473850     ZBoe    G    C        0      0        2 
   2   chr2_29473850     ZGre    G    C        0      0        2 
   2   chr2_29473850     ZHar    G    C        0      0        2 
   2   chr2_29473850   Sample    G    C        1      2        2 
   2   chr2_29507802     AAsi    A    C        0      0        2 
   2   chr2_29507802     AKia    A    C        0      0        2 
   2   chr2_29507802     AOna    A    C        0      0        2 
   2   chr2_29507802     ASom    A    C        0      0        2 
   2   chr2_29507802     HCab    A    C        0      0        2 
   2   chr2_29507802     HPrz    A    C        0      0        2 
   2   chr2_29507802     ZBoe    A    C        0      0        2 
   2   chr2_29507802     ZGre    A    C        0      0        2 
   2   chr2_29507802     ZHar    A    C        1      2        2 
   2   chr2_29507802   Sample    A    C        0      0        2 
   2   chr2_29507984     AAsi    G    T        0      0        2 
   2   chr2_29507984     AKia    G    T        0      0        2 
   2   chr2_29507984     AOna    G    T        0      0        2 
   2   chr2_29507984     ASom    G    T        1      2        2 
   2   chr2_29507984     HCab    G    T        0      0        2 
   2   chr2_29507984     HPrz    G    T        0      0        2 
   2   chr2_29507984     ZBoe    G    T        0      0        2 
   2   chr2_29507984     ZGre    G    T        0      0        2 
   2   chr2_29507984     ZHar    G    T        0      0        2 
   2   chr2_29507984   Sample    G    T        0      0        2 
   2   chr2_29527212     AAsi    T    G        0      0        2 
   2   chr2_29527212     AKia    T    G        0      0        2 
   2   chr2_29527212     AOna    T    G        0      0        2 
   2   chr2_29527212     ASom    T    G        0      0        2 
   2   chr2_29527212     HCab    T    G        0      0        2 
   2   chr2_29527212     HPrz    T    G        0      0        2 
   2   chr2_29527212     ZBoe    T    G        0      0        2 
   2   chr2_29527212     ZGre    T    G        0      0        2 
   2   chr2_29527212     ZHar    T    G      0.5      1        2 
   2   chr2_29527212   Sample    T    G        0      0        2 
   2   chr2_29551296     AAsi    G    C        1      2        2 
   2   chr2_29551296     AKia    G    C        0      0        2 
   2   chr2_29551296     AOna    G    C        0      0        2 
   2   chr2_29551296     ASom    G    C        1      2        2 
   2   chr2_29551296     HCab    G    C        0      0        2 
   2   chr2_29551296     HPrz    G    C        0      0        2 
   2   chr2_29551296     ZBoe    G    C        0      0        2 
   2   chr2_29551296     ZGre    G    C        0      0        2 
   2   chr2_29551296     ZHar    G    C        0      0        2 
   2   chr2_29551296   Sample    G    C        0      0        2 
   2   chr2_29567932     AAsi    A    C        0      0        2 
   2   chr2_29567932     AKia    A    C        0      0        2 
   2   chr2_29567932     AOna    A    C        0      0        2 
   2   chr2_29567932     ASom    A    C        0      0        2 
   2   chr2_29567932     HCab    A    C        1      2        2 
   2   chr2_29567932     HPrz    A    C        1      2        2 
   2   chr2_29567932     ZBoe    A    C        0      0        2 
   2   chr2_29567932     ZGre    A    C        0      0        2 
   2   chr2_29567932     ZHar    A    C        0      0        2 
   2   chr2_29567932   Sample    A    C        1      2        2 
   2   chr2_29596906     AAsi    G    T        0      0        2 
   2   chr2_29596906     AKia    G    T        0      0        2 
   2   chr2_29596906     AOna    G    T        0      0        2 
   2   chr2_29596906     ASom    G    T        0      0        2 
   2   chr2_29596906     HCab    G    T        1      2        2 
   2   chr2_29596906     HPrz    G    T        1      2        2 
   2   chr2_29596906     ZBoe    G    T        0      0        2 
   2   chr2_29596906     ZGre    G    T        0      0        2 
   2   chr2_29596906     ZHar    G    T        0      0        2 
   2   chr2_29596906   Sample    G    T        1      2        2 
   2   chr2_29623589     AAsi    A    T        0      0        2 
   2   chr2_29623589     AKia    A    T        0      0        2 
   2   chr2_29623589     AOna    A    T        0      0        2 
   2   chr2_29623589     ASom    A    T        0      0        2 
   2   chr2_29623589     HCab    A    T        0      0        2 
   2   chr2_29623589     HPrz    A    T        0      0        2 
   2   chr2_29623589     ZBoe    A    T        0      0        2 
   2   chr2_29623589     ZGre    A    T        0      0        2 
   2   chr2_29623589     ZHar    A    T      0.5      1        2 
   2   chr2_29623589   Sample    A    T        0      0        2 
   2   chr2_29633700     AAsi    G    T        0      0        2 
   2   chr2_29633700     AKia    G    T        1      2        2 
   2   chr2_29633700     AOna    G    T        0      0        2 
   2   chr2_29633700     ASom    G    T        0      0        2 
   2   chr2_29633700     HCab    G    T        0      0        2 
   2   chr2_29633700     HPrz    G    T        0      0        2 
   2   chr2_29633700     ZBoe    G    T        0      0        2 
   2   chr2_29633700     ZGre    G    T        0      0        2 
   2   chr2_29633700     ZHar    G    T        0      0        2 
   2   chr2_29633700   Sample    G    T        0      0        2 
   2   chr2_29636142     AAsi    A    C        1      2        2 
   2   chr2_29636142     AKia    A    C        1      2        2 
   2   chr2_29636142     AOna    A    C        0      0        2 
   2   chr2_29636142     ASom    A    C      0.5      1        2 
   2   chr2_29636142     HCab    A    C        0      0        2 
   2   chr2_29636142     HPrz    A    C        0      0        2 
   2   chr2_29636142     ZBoe    A    C        0      0        2 
   2   chr2_29636142     ZGre    A    C        0      0        2 
   2   chr2_29636142     ZHar    A    C        0      0        2 
   2   chr2_29636142   Sample    A    C        0      0        2 
   2   chr2_29638986     AAsi    T    A        0      0        2 
   2   chr2_29638986     AKia    T    A      0.5      1        2 
   2   chr2_29638986     AOna    T    A        0      0        2 
   2   chr2_29638986     ASom    T    A        0      0        2 
   2   chr2_29638986     HCab    T    A        0      0        2 
   2   chr2_29638986     HPrz    T    A        0      0        2 
   2   chr2_29638986     ZBoe    T    A        0      0        2 
   2   chr2_29638986     ZGre    T    A        0      0        2 
   2   chr2_29638986     ZHar    T    A        0      0        2 
   2   chr2_29638986   Sample    T    A        0      0        2 
   2   chr2_29641018     AAsi    T    A        0      0        2 
   2   chr2_29641018     AKia    T    A        0      0        2 
   2   chr2_29641018     AOna    T    A        0      0        2 
   2   chr2_29641018     ASom    T    A      0.5      1        2 
   2   chr2_29641018     HCab    T    A        0      0        2 
   2   chr2_29641018     HPrz    T    A        0      0        2 
   2   chr2_29641018     ZBoe    T    A        0      0        2 
   2   chr2_29641018     ZGre    T    A        0      0        2 
   2   chr2_29641018     ZHar    T    A        0      0        2 
   2   chr2_29641018   Sample    T    A        0      0        2 
   2   chr2_29676050     AAsi    C    G        0      0        2 
   2   chr2_29676050     AKia    C    G        0      0        2 
   2   chr2_29676050     AOna    C    G        0      0        2 
   2   chr2_29676050     ASom    C    G        0      0        2 
   2   chr2_29676050     HCab    C    G      0.5      1        2 
   2   chr2_29676050     HPrz    C    G        0      0        2 
   2   chr2_29676050     ZBoe    C    G        0      0        2 
   2   chr2_29676050     ZGre    C    G        0      0        2 
   2   chr2_29676050     ZHar    C    G        0      0        2 
   2   chr2_29676050   Sample    C    G        1      2        2 
   2   chr2_29687717     AAsi    C    G        0      0        2 
   2   chr2_29687717     AKia    C    G        0      0        2 
   2   chr2_29687717     AOna    C    G        0      0        2 
   2   chr2_29687717     ASom    C    G        0      0        2 
   2   chr2_29687717     HCab    C    G        1      2        2 
   2   chr2_29687717     HPrz    C    G        1      2        2 
   2   chr2_29687717     ZBoe    C    G        0      0        2 
   2   chr2_29687717     ZGre    C    G        0      0        2 
   2   chr2_29687717     ZHar    C    G        0      0        2 
   2   chr2_29687717   Sample    C    G        1      2        2 
   2   chr2_29706601     AAsi    G    T        0      0        2 
   2   chr2_29706601     AKia    G    T        0      0        2 
   2   chr2_29706601     AOna    G    T        0      0        2 
   2   chr2_29706601     ASom    G    T        0      0        2 
   2   chr2_29706601     HCab    G    T      0.5      1        2 
   2   chr2_29706601     HPrz    G    T        1      2        2 
   2   chr2_29706601     ZBoe    G    T        0      0        2 
   2   chr2_29706601     ZGre    G    T        0      0        2 
   2   chr2_29706601     ZHar    G    T        0      0        2 
   2   chr2_29706601   Sample    G    T        0      0        2 
   2   chr2_29713208     AAsi    A    C        0      0        2 
   2   chr2_29713208     AKia    A    C        0      0        2 
   2   chr2_29713208     AOna    A    C        0      0        2 
   2   chr2_29713208     ASom    A    C        0      0        2 
   2   chr2_29713208     HCab    A    C        0      0        2 
   2   chr2_29713208     HPrz    A    C        0      0        2 
   2   chr2_29713208     ZBoe    A    C      0.5      1        2 
   2   chr2_29713208     ZGre    A    C        0      0        2 
   2   chr2_29713208     ZHar    A    C        0      0        2 
   2   chr2_29713208   Sample    A    C        0      0        2 
   2   chr2_29748356     AAsi    C    A        0      0        2 
   2   chr2_29748356     AKia    C    A        1      2        2 
   2   chr2_29748356     AOna    C    A        0      0        2 
   2   chr2_29748356     ASom    C    A        0      0        2 
   2   chr2_29748356     HCab    C    A        0      0        2 
   2   chr2_29748356     HPrz    C    A        0      0        2 
   2   chr2_29748356     ZBoe    C    A        0      0        2 
   2   chr2_29748356     ZGre    C    A        0      0        2 
   2   chr2_29748356     ZHar    C    A        0      0        2 
   2   chr2_29748356   Sample    C    A        0      0        2 
   2   chr2_29754112     AAsi    G    C        0      0        2 
   2   chr2_29754112     AKia    G    C        1      2        2 
   2   chr2_29754112     AOna    G    C        1      2        2 
   2   chr2_29754112     ASom    G    C        0      0        2 
   2   chr2_29754112     HCab    G    C        0      0        2 
   2   chr2_29754112     HPrz    G    C        0      0        2 
   2   chr2_29754112     ZBoe    G    C        0      0        2 
   2   chr2_29754112     ZGre    G    C        0      0        2 
   2   chr2_29754112     ZHar    G    C        0      0        2 
   2   chr2_29754112   Sample    G    C        0      0        2 
   2   chr2_29764233     AAsi    C    A      0.5      1        2 
   2   chr2_29764233     AKia    C    A        0      0        2 
   2   chr2_29764233     AOna    C    A        0      0        2 
   2   chr2_29764233     ASom    C    A        0      0        2 
   2   chr2_29764233     HCab    C    A        0      0        2 
   2   chr2_29764233     HPrz    C    A        0      0        2 
   2   chr2_29764233     ZBoe    C    A        0      0        2 
   2   chr2_29764233     ZGre    C    A        0      0        2 
   2   chr2_29764233     ZHar    C    A        0      0        2 
   2   chr2_29764233   Sample    C    A        0      0        2 
   2   chr2_29788800     AAsi    T    A        0      0        2 
   2   chr2_29788800     AKia    T    A        1      2        2 
   2   chr2_29788800     AOna    T    A        0      0        2 
   2   chr2_29788800     ASom    T    A        0      0        2 
   2   chr2_29788800     HCab    T    A        0      0        2 
   2   chr2_29788800     HPrz    T    A        0      0        2 
   2   chr2_29788800     ZBoe    T    A        0      0        2 
   2   chr2_29788800     ZGre    T    A        0      0        2 
   2   chr2_29788800     ZHar    T    A        0      0        2 
   2   chr2_29788800   Sample    T    A        0      0        2 
   2   chr2_29802105     AAsi    A    C        0      0        2 
   2   chr2_29802105     AKia    A    C        0      0        2 
   2   chr2_29802105     AOna    A    C        0      0        2 
   2   chr2_29802105     ASom    A    C        0      0        2 
   2   chr2_29802105     HCab    A    C        0      0        2 
   2   chr2_29802105     HPrz    A    C        0      0        2 
   2   chr2_29802105     ZBoe    A    C      0.5      1        2 
   2   chr2_29802105     ZGre    A    C        0      0        2 
   2   chr2_29802105     ZHar    A    C        0      0        2 
   2   chr2_29802105   Sample    A    C        0      0        2 
   2   chr2_29851032     AAsi    C    G        0      0        2 
   2   chr2_29851032     AKia    C    G        0      0        2 
   2   chr2_29851032     AOna    C    G        1      2        2 
   2   chr2_29851032     ASom    C    G        0      0        2 
   2   chr2_29851032     HCab    C    G        0      0        2 
   2   chr2_29851032     HPrz    C    G        0      0        2 
   2   chr2_29851032     ZBoe    C    G        0      0        2 
   2   chr2_29851032     ZGre    C    G        0      0        2 
   2   chr2_29851032     ZHar    C    G        0      0        2 
   2   chr2_29851032   Sample    C    G        0      0        2 
   2   chr2_29862969     AAsi    C    A        0      0        2 
   2   chr2_29862969     AKia    C    A        0      0        2 
   2   chr2_29862969     AOna    C    A        0      0        2 
   2   chr2_29862969     ASom    C    A        0      0        2 
   2   chr2_29862969     HCab    C    A        1      2        2 
   2   chr2_29862969     HPrz    C    A        1      2        2 
   2   chr2_29862969     ZBoe    C    A        0      0        2 
   2   chr2_29862969     ZGre    C    A        0      0        2 
   2   chr2_29862969     ZHar    C    A        0      0        2 
   2   chr2_29862969   Sample    C    A        1      2        2 
   2   chr2_29872022     AAsi    A    T        0      0        2 
   2   chr2_29872022     AKia    A    T        0      0        2 
   2   chr2_29872022     AOna    A    T        0      0        2 
   2   chr2_29872022     ASom    A    T        0      0        2 
   2   chr2_29872022     HCab    A    T        1      2        2 
   2   chr2_29872022     HPrz    A    T        1      2        2 
   2   chr2_29872022     ZBoe    A    T        0      0        2 
   2   chr2_29872022     ZGre    A    T        0      0        2 
   2   chr2_29872022     ZHar    A    T        0      0        2 
   2   chr2_29872022   Sample    A    T        1      2        2 
   2   chr2_29875513     AAsi    C    A        0      0        2 
   2   chr2_29875513     AKia    C    A      0.5      1        2 
   2   chr2_29875513     AOna    C    A        0      0        2 
   2   chr2_29875513     ASom    C    A        0      0        2 
   2   chr2_29875513     HCab    C    A        0      0        2 
   2   chr2_29875513     HPrz    C    A        0      0        2 
   2   chr2_29875513     ZBoe    C    A        0      0        2 
   2   chr2_29875513     ZGre    C    A        0      0        2 
   2   chr2_29875513     ZHar    C    A        0      0        2 
   2   chr2_29875513   Sample    C    A        0      0        2 
   2   chr2_29882488     AAsi    A    C        0      0        2 
   2   chr2_29882488     AKia    A    C        0      0        2 
   2   chr2_29882488     AOna    A    C        0      0        2 
   2   chr2_29882488     ASom    A    C        0      0        2 
   2   chr2_29882488     HCab    A    C        1      2        2 
   2   chr2_29882488     HPrz    A    C        1      2        2 
   2   chr2_29882488     ZBoe    A    C        0      0        2 
   2   chr2_29882488     ZGre    A    C        0      0        2 
   2   chr2_29882488     ZHar    A    C        0      0        2 
   2   chr2_29882488   Sample    A    C        1      2        2 
   2   chr2_29924734     AAsi    T    G        0      0        2 
   2   chr2_29924734     AKia    T    G        0      0        2 
   2   chr2_29924734     AOna    T    G        0      0        2 
   2   chr2_29924734     ASom    T    G        0      0        2 
   2   chr2_29924734     HCab    T    G        1      2        2 
   2   chr2_29924734     HPrz    T    G        1      2        2 
   2   chr2_29924734     ZBoe    T    G        0      0        2 
   2   chr2_29924734     ZGre    T    G        0      0        2 
   2   chr2_29924734     ZHar    T    G        0      0        2 
   2   chr2_29924734   Sample    T    G        1      2        2 
   2   chr2_29926170     AAsi    C    A        0      0        2 
   2   chr2_29926170     AKia    C    A        1      2        2 
   2   chr2_29926170     AOna    C    A        0      0        2 
   2   chr2_29926170     ASom    C    A        0      0        2 
   2   chr2_29926170     HCab    C    A        0      0        2 
   2   chr2_29926170     HPrz    C    A        0      0        2 
   2   chr2_29926170     ZBoe    C    A        0      0        2 
   2   chr2_29926170     ZGre    C    A        0      0        2 
   2   chr2_29926170     ZHar    C    A        0      0        2 
   2   chr2_29926170   Sample    C    A        0      0        2 
   2   chr2_29961057     AAsi    C    G        0      0        2 
   2   chr2_29961057     AKia    C    G        0      0        2 
   2   chr2_29961057     AOna    C    G        0      0        2 
   2   chr2_29961057     ASom    C    G        0      0        2 
   2   chr2_29961057     HCab    C    G        0      0        2 
   2   chr2_29961057     HPrz    C    G        0      0        2 
   2   chr2_29961057     ZBoe    C    G        1      2        2 
   2   chr2_29961057     ZGre    C    G        0      0        2 
   2   chr2_29961057     ZHar    C    G        0      0        2 
   2   chr2_29961057   Sample    C    G        0      0        2 
   2   chr2_29969759     AAsi    T    G        0      0        2 
   2   chr2_29969759     AKia    T    G        0      0        2 
   2   chr2_29969759     AOna    T    G        0      0        2 
   2   chr2_29969759     ASom    T    G        0      0        2 
   2   chr2_29969759     HCab    T    G        1      2        2 
   2   chr2_29969759     HPrz    T    G        1      2        2 
   2   chr2_29969759     ZBoe    T    G        0      0        2 
   2   chr2_29969759     ZGre    T    G        0      0        2 
   2   chr2_29969759     ZHar    T    G        0      0        2 
   2   chr2_29969759   Sample    T    G        1      2        2 
   2   chr2_29969786     AAsi    C    A        0      0        2 
   2   chr2_29969786     AKia    C    A        0      0        2 
   2   chr2_29969786     AOna    C    A        0      0        2 
   2   chr2_29969786     ASom    C    A        0      0        2 
   2   chr2_29969786     HCab    C    A        0      0        2 
   2   chr2_29969786     HPrz    C    A        0      0        2 
   2   chr2_29969786     ZBoe    C    A        1      2        2 
   2   chr2_29969786     ZGre    C    A        1      2        2 
   2   chr2_29969786     ZHar    C    A        0      0        2 
   2   chr2_29969786   Sample    C    A        0      0        2 
   2   chr2_29978986     AAsi    G    C        0      0        2 
   2   chr2_29978986     AKia    G    C        0      0        2 
   2   chr2_29978986     AOna    G    C        0      0        2 
   2   chr2_29978986     ASom    G    C        0      0        2 
   2   chr2_29978986     HCab    G    C        1      2        2 
   2   chr2_29978986     HPrz    G    C        1      2        2 
   2   chr2_29978986     ZBoe    G    C        0      0        2 
   2   chr2_29978986     ZGre    G    C        0      0        2 
   2   chr2_29978986     ZHar    G    C        0      0        2 
   2   chr2_29978986   Sample    G    C        1      2        2 
   2   chr2_29994662     AAsi    G    C        0      0        2 
   2   chr2_29994662     AKia    G    C        0      0        2 
   2   chr2_29994662     AOna    G    C        0      0        2 
   2   chr2_29994662     ASom    G    C        0      0        2 
   2   chr2_29994662     HCab    G    C        1      2        2 
   2   chr2_29994662     HPrz    G    C        1      2        2 
   2   chr2_29994662     ZBoe    G    C        0      0        2 
   2   chr2_29994662     ZGre    G    C        0      0        2 
   2   chr2_29994662     ZHar    G    C        0      0        2 
   2   chr2_29994662   Sample    G    C        0      0        2 
   2   chr2_30002421     AAsi    C    A        0      0        2 
   2   chr2_30002421     AKia    C    A        0      0        2 
   2   chr2_30002421     AOna    C    A        0      0        2 
   2   chr2_30002421     ASom    C    A        0      0        2 
   2   chr2_30002421     HCab    C    A        0      0        2 
   2   chr2_30002421     HPrz    C    A        0      0        2 
   2   chr2_30002421     ZBoe    C    A      0.5      1        2 
   2   chr2_30002421     ZGre    C    A        0      0        2 
   2   chr2_30002421     ZHar    C    A        0      0        2 
   2   chr2_30002421   Sample    C    A        0      0        2 
   2   chr2_30012953     AAsi    C    G        0      0        2 
   2   chr2_30012953     AKia    C    G        1      2        2 
   2   chr2_30012953     AOna    C    G        0      0        2 
   2   chr2_30012953     ASom    C    G        0      0        2 
   2   chr2_30012953     HCab    C    G        0      0        2 
   2   chr2_30012953     HPrz    C    G        0      0        2 
   2   chr2_30012953     ZBoe    C    G        0      0        2 
   2   chr2_30012953     ZGre    C    G        0      0        2 
   2   chr2_30012953     ZHar    C    G        0      0        2 
   2   chr2_30012953   Sample    C    G        0      0        2 
   2   chr2_30062882     AAsi    T    G      0.5      1        2 
   2   chr2_30062882     AKia    T    G        0      0        2 
   2   chr2_30062882     AOna    T    G        0      0        2 
   2   chr2_30062882     ASom    T    G        0      0        2 
   2   chr2_30062882     HCab    T    G        0      0        2 
   2   chr2_30062882     HPrz    T    G        0      0        2 
   2   chr2_30062882     ZBoe    T    G        0      0        2 
   2   chr2_30062882     ZGre    T    G        0      0        2 
   2   chr2_30062882     ZHar    T    G        0      0        2 
   2   chr2_30062882   Sample    T    G        0      0        2 
   2   chr2_30069755     AAsi    C    G        0      0        2 
   2   chr2_30069755     AKia    C    G        0      0        2 
   2   chr2_30069755     AOna    C    G        0      0        2 
   2   chr2_30069755     ASom    C    G        0      0        2 
   2   chr2_30069755     HCab    C    G      0.5      1        2 
   2   chr2_30069755     HPrz    C    G        1      2        2 
   2   chr2_30069755     ZBoe    C    G        0      0        2 
   2   chr2_30069755     ZGre    C    G        0      0        2 
   2   chr2_30069755     ZHar    C    G        0      0        2 
   2   chr2_30069755   Sample    C    G        0      0        2 
   2   chr2_30092613     AAsi    G    T        0      0        2 
   2   chr2_30092613     AKia    G    T        0      0        2 
   2   chr2_30092613     AOna    G    T        0      0        2 
   2   chr2_30092613     ASom    G    T        0      0        2 
   2   chr2_30092613     HCab    G    T        0      0        2 
   2   chr2_30092613     HPrz    G    T        0      0        2 
   2   chr2_30092613     ZBoe    G    T        0      0        2 
   2   chr2_30092613     ZGre    G    T      0.5      1        2 
   2   chr2_30092613     ZHar    G    T        0      0        2 
   2   chr2_30092613   Sample    G    T        0      0        2 
   2   chr2_30092929     AAsi    C    G        0      0        2 
   2   chr2_30092929     AKia    C    G        0      0        2 
   2   chr2_30092929     AOna    C    G        0      0        2 
   2   chr2_30092929     ASom    C    G        0      0        2 
   2   chr2_30092929     HCab    C    G        1      2        2 
   2   chr2_30092929     HPrz    C    G        1      2        2 
   2   chr2_30092929     ZBoe    C    G        0      0        2 
   2   chr2_30092929     ZGre    C    G        0      0        2 
   2   chr2_30092929     ZHar    C    G        0      0        2 
   2   chr2_30092929   Sample    C    G        1      2        2 
   2   chr2_30094350     AAsi    G    C        0      0        2 
   2   chr2_30094350     AKia    G    C        0      0        2 
   2   chr2_30094350     AOna    G    C        0      0        2 
   2   chr2_30094350     ASom    G    C        0      0        2 
   2   chr2_30094350     HCab    G    C        0      0        2 
   2   chr2_30094350     HPrz    G    C        0      0        2 
   2   chr2_30094350     ZBoe    G    C        0      0        2 
   2   chr2_30094350     ZGre    G    C        1      2        2 
   2   chr2_30094350     ZHar    G    C        0      0        2 
   2   chr2_30094350   Sample    G    C        0      0        2 
   2   chr2_30100591     AAsi    C    G        0      0        2 
   2   chr2_30100591     AKia    C    G        0      0        2 
   2   chr2_30100591     AOna    C    G        0      0        2 
   2   chr2_30100591     ASom    C    G        0      0        2 
   2   chr2_30100591     HCab    C    G        0      0        2 
   2   chr2_30100591     HPrz    C    G      0.5      1        2 
   2   chr2_30100591     ZBoe    C    G        0      0        2 
   2   chr2_30100591     ZGre    C    G        0      0        2 
   2   chr2_30100591     ZHar    C    G        0      0        2 
   2   chr2_30100591   Sample    C    G        0      0        2 
   2   chr2_30111487     AAsi    G    C        0      0        2 
   2   chr2_30111487     AKia    G    C        0      0        2 
   2   chr2_30111487     AOna    G    C        0      0        2 
   2   chr2_30111487     ASom    G    C      0.5      1        2 
   2   chr2_30111487     HCab    G    C        0      0        2 
   2   chr2_30111487     HPrz    G    C        0      0        2 
   2   chr2_30111487     ZBoe    G    C        0      0        2 
   2   chr2_30111487     ZGre    G    C        0      0        2 
   2   chr2_30111487     ZHar    G    C        0      0        2 
   2   chr2_30111487   Sample    G    C        0      0        2 
   2   chr2_30112872     AAsi    A    C        0      0        2 
   2   chr2_30112872     AKia    A    C      0.5      1        2 
   2   chr2_30112872     AOna    A    C        1      2        2 
   2   chr2_30112872     ASom    A    C        0      0        2 
   2   chr2_30112872     HCab    A    C        0      0        2 
   2   chr2_30112872     HPrz    A    C        0      0        2 
   2   chr2_30112872     ZBoe    A    C        0      0        2 
   2   chr2_30112872     ZGre    A    C        0      0        2 
   2   chr2_30112872     ZHar    A    C        0      0        2 
   2   chr2_30112872   Sample    A    C        0      0        2 
   2   chr2_30120714     AAsi    A    C        0      0        2 
   2   chr2_30120714     AKia    A    C        0      0        2 
   2   chr2_30120714     AOna    A    C        0      0        2 
   2   chr2_30120714     ASom    A    C        0      0        2 
   2   chr2_30120714     HCab    A    C      0.5      1        2 
   2   chr2_30120714     HPrz    A    C        1      2        2 
   2   chr2_30120714     ZBoe    A    C        0      0        2 
   2   chr2_30120714     ZGre    A    C        0      0        2 
   2   chr2_30120714     ZHar    A    C        0      0        2 
   2   chr2_30120714   Sample    A    C        0      0        2 
   2   chr2_30121505     AAsi    C    A        0      0        2 
   2   chr2_30121505     AKia    C    A        1      2        2 
   2   chr2_30121505     AOna    C    A        0      0        2 
   2   chr2_30121505     ASom    C    A        0      0        2 
   2   chr2_30121505     HCab    C    A        0      0        2 
   2   chr2_30121505     HPrz    C    A        0      0        2 
   2   chr2_30121505     ZBoe    C    A        1      2        2 
   2   chr2_30121505     ZGre    C    A        1      2        2 
   2   chr2_30121505     ZHar    C    A        1      2        2 
   2   chr2_30121505   Sample    C    A        0      0        2 
   2   chr2_30170338     AAsi    A    C        0      0        2 
   2   chr2_30170338     AKia    A    C        0      0        2 
   2   chr2_30170338     AOna    A    C        0      0        2 
   2   chr2_30170338     ASom    A    C        0      0        2 
   2   chr2_30170338     HCab    A    C        0      0        2 
   2   chr2_30170338     HPrz    A    C        0      0        2 
   2   chr2_30170338     ZBoe    A    C      0.5      1        2 
   2   chr2_30170338     ZGre    A    C        0      0        2 
   2   chr2_30170338     ZHar    A    C        0      0        2 
   2   chr2_30170338   Sample    A    C        0      0        2 
   2   chr2_30191987     AAsi    T    G        1      2        2 
   2   chr2_30191987     AKia    T    G        0      0        2 
   2   chr2_30191987     AOna    T    G        0      0        2 
   2   chr2_30191987     ASom    T    G        1      2        2 
   2   chr2_30191987     HCab    T    G        0      0        2 
   2   chr2_30191987     HPrz    T    G        0      0        2 
   2   chr2_30191987     ZBoe    T    G        0      0        2 
   2   chr2_30191987     ZGre    T    G        0      0        2 
   2   chr2_30191987     ZHar    T    G        0      0        2 
   2   chr2_30191987   Sample    T    G        0      0        2 
   2   chr2_30201332     AAsi    T    G        0      0        2 
   2   chr2_30201332     AKia    T    G        0      0        2 
   2   chr2_30201332     AOna    T    G        0      0        2 
   2   chr2_30201332     ASom    T    G        0      0        2 
   2   chr2_30201332     HCab    T    G        0      0        2 
   2   chr2_30201332     HPrz    T    G        0      0        2 
   2   chr2_30201332     ZBoe    T    G      0.5      1        2 
   2   chr2_30201332     ZGre    T    G        0      0        2 
   2   chr2_30201332     ZHar    T    G        0      0        2 
   2   chr2_30201332   Sample    T    G        0      0        2 
   2   chr2_30202932     AAsi    T    G        0      0        2 
   2   chr2_30202932     AKia    T    G        0      0        2 
   2   chr2_30202932     AOna    T    G        0      0        2 
   2   chr2_30202932     ASom    T    G        0      0        2 
   2   chr2_30202932     HCab    T    G        1      2        2 
   2   chr2_30202932     HPrz    T    G        1      2        2 
   2   chr2_30202932     ZBoe    T    G        0      0        2 
   2   chr2_30202932     ZGre    T    G        0      0        2 
   2   chr2_30202932     ZHar    T    G        0      0        2 
   2   chr2_30202932   Sample    T    G        1      2        2 
   2   chr2_30206695     AAsi    G    C        0      0        2 
   2   chr2_30206695     AKia    G    C      0.5      1        2 
   2   chr2_30206695     AOna    G    C        1      2        2 
   2   chr2_30206695     ASom    G    C        0      0        2 
   2   chr2_30206695     HCab    G    C        0      0        2 
   2   chr2_30206695     HPrz    G    C        0      0        2 
   2   chr2_30206695     ZBoe    G    C        0      0        2 
   2   chr2_30206695     ZGre    G    C        0      0        2 
   2   chr2_30206695     ZHar    G    C        0      0        2 
   2   chr2_30206695   Sample    G    C        0      0        2 
   2   chr2_30220729     AAsi    A    C        0      0        2 
   2   chr2_30220729     AKia    A    C        0      0        2 
   2   chr2_30220729     AOna    A    C        0      0        2 
   2   chr2_30220729     ASom    A    C        0      0        2 
   2   chr2_30220729     HCab    A    C        0      0        2 
   2   chr2_30220729     HPrz    A    C        0      0        2 
   2   chr2_30220729     ZBoe    A    C      0.5      1        2 
   2   chr2_30220729     ZGre    A    C        0      0        2 
   2   chr2_30220729     ZHar    A    C        0      0        2 
   2   chr2_30220729   Sample    A    C        0      0        2 
   2   chr2_30236339     AAsi    A    C        0      0        2 
   2   chr2_30236339     AKia    A    C        0      0        2 
   2   chr2_30236339     AOna    A    C        0      0        2 
   2   chr2_30236339     ASom    A    C        0      0        2 
   2   chr2_30236339     HCab    A    C        1      2        2 
   2   chr2_30236339     HPrz    A    C        1      2        2 
   2   chr2_30236339     ZBoe    A    C        0      0        2 
   2   chr2_30236339     ZGre    A    C        0      0        2 
   2   chr2_30236339     ZHar    A    C        0      0        2 
   2   chr2_30236339   Sample    A    C        1      2        2 
   2   chr2_30240728     AAsi    G    C        0      0        2 
   2   chr2_30240728     AKia    G    C        0      0        2 
   2   chr2_30240728     AOna    G    C        0      0        2 
   2   chr2_30240728     ASom    G    C        0      0        2 
   2   chr2_30240728     HCab    G    C        1      2        2 
   2   chr2_30240728     HPrz    G    C        1      2        2 
   2   chr2_30240728     ZBoe    G    C        0      0        2 
   2   chr2_30240728     ZGre    G    C        0      0        2 
   2   chr2_30240728     ZHar    G    C        0      0        2 
   2   chr2_30240728   Sample    G    C        1      2        2 
   2   chr2_30241998     AAsi    C    G        0      0        2 
   2   chr2_30241998     AKia    C    G        0      0        2 
   2   chr2_30241998     AOna    C    G        0      0        2 
   2   chr2_30241998     ASom    C    G        0      0        2 
   2   chr2_30241998     HCab    C    G        1      2        2 
   2   chr2_30241998     HPrz    C    G        1      2        2 
   2   chr2_30241998     ZBoe    C    G        0      0        2 
   2   chr2_30241998     ZGre    C    G        0      0        2 
   2   chr2_30241998     ZHar    C    G        0      0        2 
   2   chr2_30241998   Sample    C    G        1      2        2 
   2   chr2_30252077     AAsi    C    A        0      0        2 
   2   chr2_30252077     AKia    C    A        0      0        2 
   2   chr2_30252077     AOna    C    A        0      0        2 
   2   chr2_30252077     ASom    C    A        0      0        2 
   2   chr2_30252077     HCab    C    A        1      2        2 
   2   chr2_30252077     HPrz    C    A        1      2        2 
   2   chr2_30252077     ZBoe    C    A        0      0        2 
   2   chr2_30252077     ZGre    C    A        0      0        2 
   2   chr2_30252077     ZHar    C    A        0      0        2 
   2   chr2_30252077   Sample    C    A        1      2        2 
   2   chr2_30274045     AAsi    T    G        0      0        2 
   2   chr2_30274045     AKia    T    G        0      0        2 
   2   chr2_30274045     AOna    T    G        0      0        2 
   2   chr2_30274045     ASom    T    G        0      0        2 
   2   chr2_30274045     HCab    T    G        0      0        2 
   2   chr2_30274045     HPrz    T    G        0      0        2 
   2   chr2_30274045     ZBoe    T    G        0      0        2 
   2   chr2_30274045     ZGre    T    G      0.5      1        2 
   2   chr2_30274045     ZHar    T    G        0      0        2 
   2   chr2_30274045   Sample    T    G        0      0        2 
   2   chr2_30277141     AAsi    G    T        0      0        2 
   2   chr2_30277141     AKia    G    T        0      0        2 
   2   chr2_30277141     AOna    G    T        0      0        2 
   2   chr2_30277141     ASom    G    T        0      0        2 
   2   chr2_30277141     HCab    G    T        0      0        2 
   2   chr2_30277141     HPrz    G    T        0      0        2 
   2   chr2_30277141     ZBoe    G    T        0      0        2 
   2   chr2_30277141     ZGre    G    T        0      0        2 
   2   chr2_30277141     ZHar    G    T        1      2        2 
   2   chr2_30277141   Sample    G    T        0      0        2 
   2   chr2_30289334     AAsi    G    T        0      0        2 
   2   chr2_30289334     AKia    G    T        0      0        2 
   2   chr2_30289334     AOna    G    T        0      0        2 
   2   chr2_30289334     ASom    G    T        0      0        2 
   2   chr2_30289334     HCab    G    T        1      2        2 
   2   chr2_30289334     HPrz    G    T        1      2        2 
   2   chr2_30289334     ZBoe    G    T        0      0        2 
   2   chr2_30289334     ZGre    G    T        0      0        2 
   2   chr2_30289334     ZHar    G    T        0      0        2 
   2   chr2_30289334   Sample    G    T        1      2        2 
   2   chr2_30290270     AAsi    A    C        0      0        2 
   2   chr2_30290270     AKia    A    C        0      0        2 
   2   chr2_30290270     AOna    A    C        0      0        2 
   2   chr2_30290270     ASom    A    C        0      0        2 
   2   chr2_30290270     HCab    A    C        1      2        2 
   2   chr2_30290270     HPrz    A    C        1      2        2 
   2   chr2_30290270     ZBoe    A    C        0      0        2 
   2   chr2_30290270     ZGre    A    C        0      0        2 
   2   chr2_30290270     ZHar    A    C        0      0        2 
   2   chr2_30290270   Sample    A    C        1      2        2 
   2   chr2_30296494     AAsi    G    C        0      0        2 
   2   chr2_30296494     AKia    G    C        0      0        2 
   2   chr2_30296494     AOna    G    C        0      0        2 
   2   chr2_30296494     ASom    G    C      0.5      1        2 
   2   chr2_30296494     HCab    G    C        0      0        2 
   2   chr2_30296494     HPrz    G    C        0      0        2 
   2   chr2_30296494     ZBoe    G    C        0      0        2 
   2   chr2_30296494     ZGre    G    C        0      0        2 
   2   chr2_30296494     ZHar    G    C        0      0        2 
   2   chr2_30296494   Sample    G    C        0      0        2 
   2   chr2_30348272     AAsi    T    G        0      0        2 
   2   chr2_30348272     AKia    T    G        0      0        2 
   2   chr2_30348272     AOna    T    G        0      0        2 
   2   chr2_30348272     ASom    T    G        0      0        2 
   2   chr2_30348272     HCab    T    G        0      0        2 
   2   chr2_30348272     HPrz    T    G        0      0        2 
   2   chr2_30348272     ZBoe    T    G      0.5      1        2 
   2   chr2_30348272     ZGre    T    G        0      0        2 
   2   chr2_30348272     ZHar    T    G        0      0        2 
   2   chr2_30348272   Sample    T    G        0      0        2 
   2   chr2_30354238     AAsi    C    G        0      0        2 
   2   chr2_30354238     AKia    C    G        0      0        2 
   2   chr2_30354238     AOna    C    G        0      0        2 
   2   chr2_30354238     ASom    C    G        0      0        2 
   2   chr2_30354238     HCab    C    G      0.5      1        2 
   2   chr2_30354238     HPrz    C    G      0.5      1        2 
   2   chr2_30354238     ZBoe    C    G        0      0        2 
   2   chr2_30354238     ZGre    C    G        0      0        2 
   2   chr2_30354238     ZHar    C    G        0      0        2 
   2   chr2_30354238   Sample    C    G        0      0        2 
   2   chr2_30373432     AAsi    A    T        1      2        2 
   2   chr2_30373432     AKia    A    T        0      0        2 
   2   chr2_30373432     AOna    A    T        0      0        2 
   2   chr2_30373432     ASom    A    T        0      0        2 
   2   chr2_30373432     HCab    A    T        0      0        2 
   2   chr2_30373432     HPrz    A    T        0      0        2 
   2   chr2_30373432     ZBoe    A    T        0      0        2 
   2   chr2_30373432     ZGre    A    T        0      0        2 
   2   chr2_30373432     ZHar    A    T        0      0        2 
   2   chr2_30373432   Sample    A    T        0      0        2 
   2   chr2_30381278     AAsi    C    A        0      0        2 
   2   chr2_30381278     AKia    C    A        0      0        2 
   2   chr2_30381278     AOna    C    A        0      0        2 
   2   chr2_30381278     ASom    C    A        1      2        2 
   2   chr2_30381278     HCab    C    A        0      0        2 
   2   chr2_30381278     HPrz    C    A        0      0        2 
   2   chr2_30381278     ZBoe    C    A        0      0        2 
   2   chr2_30381278     ZGre    C    A        0      0        2 
   2   chr2_30381278     ZHar    C    A        0      0        2 
   2   chr2_30381278   Sample    C    A        0      0        2 
   2   chr2_30402069     AAsi    G    C        0      0        2 
   2   chr2_30402069     AKia    G    C        0      0        2 
   2   chr2_30402069     AOna    G    C        0      0        2 
   2   chr2_30402069     ASom    G    C        0      0        2 
   2   chr2_30402069     HCab    G    C        1      2        2 
   2   chr2_30402069     HPrz    G    C        1      2        2 
   2   chr2_30402069     ZBoe    G    C        0      0        2 
   2   chr2_30402069     ZGre    G    C        0      0        2 
   2   chr2_30402069     ZHar    G    C        0      0        2 
   2   chr2_30402069   Sample    G    C        1      2        2 
   2   chr2_30430220     AAsi    T    A        0      0        2 
   2   chr2_30430220     AKia    T    A        1      2        2 
   2   chr2_30430220     AOna    T    A        0      0        2 
   2   chr2_30430220     ASom    T    A        0      0        2 
   2   chr2_30430220     HCab    T    A        0      0        2 
   2   chr2_30430220     HPrz    T    A        0      0        2 
   2   chr2_30430220     ZBoe    T    A        0      0        2 
   2   chr2_30430220     ZGre    T    A        0      0        2 
   2   chr2_30430220     ZHar    T    A        0      0        2 
   2   chr2_30430220   Sample    T    A        0      0        2 
   2   chr2_30433405     AAsi    C    G        1      2        2 
   2   chr2_30433405     AKia    C    G        0      0        2 
   2   chr2_30433405     AOna    C    G        0      0        2 
   2   chr2_30433405     ASom    C    G        0      0        2 
   2   chr2_30433405     HCab    C    G        0      0        2 
   2   chr2_30433405     HPrz    C    G        0      0        2 
   2   chr2_30433405     ZBoe    C    G        0      0        2 
   2   chr2_30433405     ZGre    C    G        0      0        2 
   2   chr2_30433405     ZHar    C    G        0      0        2 
   2   chr2_30433405   Sample    C    G        0      0        2 
   2   chr2_30442020     AAsi    T    G        0      0        2 
   2   chr2_30442020     AKia    T    G        0      0        2 
   2   chr2_30442020     AOna    T    G        0      0        2 
   2   chr2_30442020     ASom    T    G        0      0        2 
   2   chr2_30442020     HCab    T    G        0      0        2 
   2   chr2_30442020     HPrz    T    G        0      0        2 
   2   chr2_30442020     ZBoe    T    G      0.5      1        2 
   2   chr2_30442020     ZGre    T    G        0      0        2 
   2   chr2_30442020     ZHar    T    G        0      0        2 
   2   chr2_30442020   Sample    T    G        0      0        2 
   2   chr2_30444753     AAsi    C    A        0      0        2 
   2   chr2_30444753     AKia    C    A      0.5      1        2 
   2   chr2_30444753     AOna    C    A        1      2        2 
   2   chr2_30444753     ASom    C    A        0      0        2 
   2   chr2_30444753     HCab    C    A        0      0        2 
   2   chr2_30444753     HPrz    C    A        0      0        2 
   2   chr2_30444753     ZBoe    C    A        0      0        2 
   2   chr2_30444753     ZGre    C    A        0      0        2 
   2   chr2_30444753     ZHar    C    A        0      0        2 
   2   chr2_30444753   Sample    C    A        0      0        2 
   2   chr2_30445713     AAsi    A    C        0      0        2 
   2   chr2_30445713     AKia    A    C        0      0        2 
   2   chr2_30445713     AOna    A    C        0      0        2 
   2   chr2_30445713     ASom    A    C        0      0        2 
   2   chr2_30445713     HCab    A    C        0      0        2 
   2   chr2_30445713     HPrz    A    C        0      0        2 
   2   chr2_30445713     ZBoe    A    C        0      0        2 
   2   chr2_30445713     ZGre    A    C        0      0        2 
   2   chr2_30445713     ZHar    A    C        1      2        2 
   2   chr2_30445713   Sample    A    C        0      0        2 
   2   chr2_30448231     AAsi    C    G        0      0        2 
   2   chr2_30448231     AKia    C    G        0      0        2 
   2   chr2_30448231     AOna    C    G        1      2        2 
   2   chr2_30448231     ASom    C    G        0      0        2 
   2   chr2_30448231     HCab    C    G        0      0        2 
   2   chr2_30448231     HPrz    C    G        0      0        2 
   2   chr2_30448231     ZBoe    C    G        0      0        2 
   2   chr2_30448231     ZGre    C    G        0      0        2 
   2   chr2_30448231     ZHar    C    G        0      0        2 
   2   chr2_30448231   Sample    C    G        0      0        2 
   2   chr2_30480923     AAsi    C    A        0      0        2 
   2   chr2_30480923     AKia    C    A        1      2        2 
   2   chr2_30480923     AOna    C    A        0      0        2 
   2   chr2_30480923     ASom    C    A        0      0        2 
   2   chr2_30480923     HCab    C    A        0      0        2 
   2   chr2_30480923     HPrz    C    A        0      0        2 
   2   chr2_30480923     ZBoe    C    A        0      0        2 
   2   chr2_30480923     ZGre    C    A        0      0        2 
   2   chr2_30480923     ZHar    C    A        0      0        2 
   2   chr2_30480923   Sample    C    A        0      0        2 
   2   chr2_30482777     AAsi    T    G        0      0        2 
   2   chr2_30482777     AKia    T    G        0      0        2 
   2   chr2_30482777     AOna    T    G        0      0        2 
   2   chr2_30482777     ASom    T    G        0      0        2 
   2   chr2_30482777     HCab    T    G        0      0        2 
   2   chr2_30482777     HPrz    T    G        0      0        2 
   2   chr2_30482777     ZBoe    T    G        0      0        2 
   2   chr2_30482777     ZGre    T    G      0.5      1        2 
   2   chr2_30482777     ZHar    T    G        0      0        2 
   2   chr2_30482777   Sample    T    G        0      0        2 
   2   chr2_30511555     AAsi    C    A        0      0        2 
   2   chr2_30511555     AKia    C    A        0      0        2 
   2   chr2_30511555     AOna    C    A        0      0        2 
   2   chr2_30511555     ASom    C    A        0      0        2 
   2   chr2_30511555     HCab    C    A        1      2        2 
   2   chr2_30511555     HPrz    C    A        1      2        2 
   2   chr2_30511555     ZBoe    C    A        0      0        2 
   2   chr2_30511555     ZGre    C    A        0      0        2 
   2   chr2_30511555     ZHar    C    A        0      0        2 
   2   chr2_30511555   Sample    C    A        1      2        2 
   2   chr2_30547137     AAsi    T    G        0      0        2 
   2   chr2_30547137     AKia    T    G        0      0        2 
   2   chr2_30547137     AOna    T    G        0      0        2 
   2   chr2_30547137     ASom    T    G        0      0        2 
   2   chr2_30547137     HCab    T    G      0.5      1        2 
   2   chr2_30547137     HPrz    T    G        0      0        2 
   2   chr2_30547137     ZBoe    T    G        0      0        2 
   2   chr2_30547137     ZGre    T    G        0      0        2 
   2   chr2_30547137     ZHar    T    G        0      0        2 
   2   chr2_30547137   Sample    T    G        1      2        2 
   2   chr2_30548753     AAsi    G    T        0      0        2 
   2   chr2_30548753     AKia    G    T        0      0        2 
   2   chr2_30548753     AOna    G    T        0      0        2 
   2   chr2_30548753     ASom    G    T        0      0        2 
   2   chr2_30548753     HCab    G    T        0      0        2 
   2   chr2_30548753     HPrz    G    T        0      0        2 
   2   chr2_30548753     ZBoe    G    T        0      0        2 
   2   chr2_30548753     ZGre    G    T        0      0        2 
   2   chr2_30548753     ZHar    G    T        1      2        2 
   2   chr2_30548753   Sample    G    T        0      0        2 
   2   chr2_30575468     AAsi    C    A        0      0        2 
   2   chr2_30575468     AKia    C    A        0      0        2 
   2   chr2_30575468     AOna    C    A        0      0        2 
   2   chr2_30575468     ASom    C    A        0      0        2 
   2   chr2_30575468     HCab    C    A        1      2        2 
   2   chr2_30575468     HPrz    C    A        1      2        2 
   2   chr2_30575468     ZBoe    C    A        0      0        2 
   2   chr2_30575468     ZGre    C    A        0      0        2 
   2   chr2_30575468     ZHar    C    A        0      0        2 
   2   chr2_30575468   Sample    C    A        1      2        2 
   2   chr2_30584975     AAsi    C    A        0      0        2 
   2   chr2_30584975     AKia    C    A        1      2        2 
   2   chr2_30584975     AOna    C    A        0      0        2 
   2   chr2_30584975     ASom    C    A        0      0        2 
   2   chr2_30584975     HCab    C    A        0      0        2 
   2   chr2_30584975     HPrz    C    A        0      0        2 
   2   chr2_30584975     ZBoe    C    A        0      0        2 
   2   chr2_30584975     ZGre    C    A        0      0        2 
   2   chr2_30584975     ZHar    C    A        0      0        2 
   2   chr2_30584975   Sample    C    A        0      0        2 
   2   chr2_30589977     AAsi    G    C        0      0        2 
   2   chr2_30589977     AKia    G    C        0      0        2 
   2   chr2_30589977     AOna    G    C        0      0        2 
   2   chr2_30589977     ASom    G    C        0      0        2 
   2   chr2_30589977     HCab    G    C        1      2        2 
   2   chr2_30589977     HPrz    G    C        1      2        2 
   2   chr2_30589977     ZBoe    G    C        0      0        2 
   2   chr2_30589977     ZGre    G    C        0      0        2 
   2   chr2_30589977     ZHar    G    C        0      0        2 
   2   chr2_30589977   Sample    G    C        1      2        2 
   2   chr2_30599772     AAsi    A    C        0      0        2 
   2   chr2_30599772     AKia    A    C        0      0        2 
   2   chr2_30599772     AOna    A    C        0      0        2 
   2   chr2_30599772     ASom    A    C        0      0        2 
   2   chr2_30599772     HCab    A    C      0.5      1        2 
   2   chr2_30599772     HPrz    A    C        0      0        2 
   2   chr2_30599772     ZBoe    A    C        0      0        2 
   2   chr2_30599772     ZGre    A    C        0      0        2 
   2   chr2_30599772     ZHar    A    C        0      0        2 
   2   chr2_30599772   Sample    A    C        0      0        2 
   2   chr2_30609420     AAsi    A    C        0      0        2 
   2   chr2_30609420     AKia    A    C        0      0        2 
   2   chr2_30609420     AOna    A    C        0      0        2 
   2   chr2_30609420     ASom    A    C        0      0        2 
   2   chr2_30609420     HCab    A    C        0      0        2 
   2   chr2_30609420     HPrz    A    C        0      0        2 
   2   chr2_30609420     ZBoe    A    C      0.5      1        2 
   2   chr2_30609420     ZGre    A    C        0      0        2 
   2   chr2_30609420     ZHar    A    C        0      0        2 
   2   chr2_30609420   Sample    A    C        0      0        2 
   2   chr2_30629794     AAsi    G    C        0      0        2 
   2   chr2_30629794     AKia    G    C        0      0        2 
   2   chr2_30629794     AOna    G    C        0      0        2 
   2   chr2_30629794     ASom    G    C        0      0        2 
   2   chr2_30629794     HCab    G    C        1      2        2 
   2   chr2_30629794     HPrz    G    C        1      2        2 
   2   chr2_30629794     ZBoe    G    C        0      0        2 
   2   chr2_30629794     ZGre    G    C        0      0        2 
   2   chr2_30629794     ZHar    G    C        0      0        2 
   2   chr2_30629794   Sample    G    C        1      2        2 
   2   chr2_30653564     AAsi    T    A        0      0        2 
   2   chr2_30653564     AKia    T    A        0      0        2 
   2   chr2_30653564     AOna    T    A        0      0        2 
   2   chr2_30653564     ASom    T    A        0      0        2 
   2   chr2_30653564     HCab    T    A        0      0        2 
   2   chr2_30653564     HPrz    T    A        0      0        2 
   2   chr2_30653564     ZBoe    T    A      0.5      1        2 
   2   chr2_30653564     ZGre    T    A        0      0        2 
   2   chr2_30653564     ZHar    T    A        0      0        2 
   2   chr2_30653564   Sample    T    A        0      0        2 
   2   chr2_30657699     AAsi    G    C        0      0        2 
   2   chr2_30657699     AKia    G    C        0      0        2 
   2   chr2_30657699     AOna    G    C        0      0        2 
   2   chr2_30657699     ASom    G    C        0      0        2 
   2   chr2_30657699     HCab    G    C        1      2        2 
   2   chr2_30657699     HPrz    G    C        1      2        2 
   2   chr2_30657699     ZBoe    G    C        0      0        2 
   2   chr2_30657699     ZGre    G    C        0      0        2 
   2   chr2_30657699     ZHar    G    C        0      0        2 
   2   chr2_30657699   Sample    G    C        1      2        2 
   2   chr2_30657780     AAsi    C    A        0      0        2 
   2   chr2_30657780     AKia    C    A        0      0        2 
   2   chr2_30657780     AOna    C    A        0      0        2 
   2   chr2_30657780     ASom    C    A        0      0        2 
   2   chr2_30657780     HCab    C    A        1      2        2 
   2   chr2_30657780     HPrz    C    A        1      2        2 
   2   chr2_30657780     ZBoe    C    A        0      0        2 
   2   chr2_30657780     ZGre    C    A        0      0        2 
   2   chr2_30657780     ZHar    C    A        0      0        2 
   2   chr2_30657780   Sample    C    A        1      2        2 
   2   chr2_30689228     AAsi    C    G        0      0        2 
   2   chr2_30689228     AKia    C    G        0      0        2 
   2   chr2_30689228     AOna    C    G        0      0        2 
   2   chr2_30689228     ASom    C    G        0      0        2 
   2   chr2_30689228     HCab    C    G        0      0        2 
   2   chr2_30689228     HPrz    C    G      0.5      1        2 
   2   chr2_30689228     ZBoe    C    G        0      0        2 
   2   chr2_30689228     ZGre    C    G        0      0        2 
   2   chr2_30689228     ZHar    C    G        0      0        2 
   2   chr2_30689228   Sample    C    G        0      0        2 
   2   chr2_30690019     AAsi    A    C        0      0        2 
   2   chr2_30690019     AKia    A    C        0      0        2 
   2   chr2_30690019     AOna    A    C        0      0        2 
   2   chr2_30690019     ASom    A    C        0      0        2 
   2   chr2_30690019     HCab    A    C        1      2        2 
   2   chr2_30690019     HPrz    A    C        1      2        2 
   2   chr2_30690019     ZBoe    A    C        0      0        2 
   2   chr2_30690019     ZGre    A    C        0      0        2 
   2   chr2_30690019     ZHar    A    C        0      0        2 
   2   chr2_30690019   Sample    A    C        1      2        2 
   2   chr2_30692150     AAsi    A    C        0      0        2 
   2   chr2_30692150     AKia    A    C        0      0        2 
   2   chr2_30692150     AOna    A    C        0      0        2 
   2   chr2_30692150     ASom    A    C        0      0        2 
   2   chr2_30692150     HCab    A    C      0.5      1        2 
   2   chr2_30692150     HPrz    A    C        0      0        2 
   2   chr2_30692150     ZBoe    A    C        0      0        2 
   2   chr2_30692150     ZGre    A    C        0      0        2 
   2   chr2_30692150     ZHar    A    C        0      0        2 
   2   chr2_30692150   Sample    A    C        0      0        2 
   2   chr2_30723654     AAsi    A    C        0      0        2 
   2   chr2_30723654     AKia    A    C        0      0        2 
   2   chr2_30723654     AOna    A    C        0      0        2 
   2   chr2_30723654     ASom    A    C        0      0        2 
   2   chr2_30723654     HCab    A    C        1      2        2 
   2   chr2_30723654     HPrz    A    C        1      2        2 
   2   chr2_30723654     ZBoe    A    C        0      0        2 
   2   chr2_30723654     ZGre    A    C        0      0        2 
   2   chr2_30723654     ZHar    A    C        0      0        2 
   2   chr2_30723654   Sample    A    C        1      2        2 
   2   chr2_30739928     AAsi    A    C        0      0        2 
   2   chr2_30739928     AKia    A    C        0      0        2 
   2   chr2_30739928     AOna    A    C        0      0        2 
   2   chr2_30739928     ASom    A    C        0      0        2 
   2   chr2_30739928     HCab    A    C        0      0        2 
   2   chr2_30739928     HPrz    A    C      0.5      1        2 
   2   chr2_30739928     ZBoe    A    C        0      0        2 
   2   chr2_30739928     ZGre    A    C        0      0        2 
   2   chr2_30739928     ZHar    A    C        0      0        2 
   2   chr2_30739928   Sample    A    C        0      0        2 
   2   chr2_30743967     AAsi    C    G        0      0        2 
   2   chr2_30743967     AKia    C    G        0      0        2 
   2   chr2_30743967     AOna    C    G        1      2        2 
   2   chr2_30743967     ASom    C    G        0      0        2 
   2   chr2_30743967     HCab    C    G        0      0        2 
   2   chr2_30743967     HPrz    C    G        0      0        2 
   2   chr2_30743967     ZBoe    C    G        0      0        2 
   2   chr2_30743967     ZGre    C    G        0      0        2 
   2   chr2_30743967     ZHar    C    G        0      0        2 
   2   chr2_30743967   Sample    C    G        0      0        2 
   2   chr2_30759634     AAsi    A    C        0      0        2 
   2   chr2_30759634     AKia    A    C        0      0        2 
   2   chr2_30759634     AOna    A    C        1      2        2 
   2   chr2_30759634     ASom    A    C        0      0        2 
   2   chr2_30759634     HCab    A    C        0      0        2 
   2   chr2_30759634     HPrz    A    C        0      0        2 
   2   chr2_30759634     ZBoe    A    C        0      0        2 
   2   chr2_30759634     ZGre    A    C        0      0        2 
   2   chr2_30759634     ZHar    A    C        0      0        2 
   2   chr2_30759634   Sample    A    C        0      0        2 
   2   chr2_30775540     AAsi    A    T        0      0        2 
   2   chr2_30775540     AKia    A    T        0      0        2 
   2   chr2_30775540     AOna    A    T        0      0        2 
   2   chr2_30775540     ASom    A    T        0      0        2 
   2   chr2_30775540     HCab    A    T        0      0        2 
   2   chr2_30775540     HPrz    A    T        1      2        2 
   2   chr2_30775540     ZBoe    A    T        0      0        2 
   2   chr2_30775540     ZGre    A    T        0      0        2 
   2   chr2_30775540     ZHar    A    T        0      0        2 
   2   chr2_30775540   Sample    A    T        1      2        2 
   2   chr2_30786453     AAsi    A    C        0      0        2 
   2   chr2_30786453     AKia    A    C        0      0        2 
   2   chr2_30786453     AOna    A    C        0      0        2 
   2   chr2_30786453     ASom    A    C        0      0        2 
   2   chr2_30786453     HCab    A    C      0.5      1        2 
   2   chr2_30786453     HPrz    A    C        1      2        2 
   2   chr2_30786453     ZBoe    A    C        0      0        2 
   2   chr2_30786453     ZGre    A    C        0      0        2 
   2   chr2_30786453     ZHar    A    C        0      0        2 
   2   chr2_30786453   Sample    A    C        1      2        2 
   2   chr2_30813888     AAsi    C    A      0.5      1        2 
   2   chr2_30813888     AKia    C    A        0      0        2 
   2   chr2_30813888     AOna    C    A        0      0        2 
   2   chr2_30813888     ASom    C    A        0      0        2 
   2   chr2_30813888     HCab    C    A        0      0        2 
   2   chr2_30813888     HPrz    C    A        0      0        2 
   2   chr2_30813888     ZBoe    C    A        0      0        2 
   2   chr2_30813888     ZGre    C    A        0      0        2 
   2   chr2_30813888     ZHar    C    A        0      0        2 
   2   chr2_30813888   Sample    C    A        0      0        2 
   2   chr2_30818259     AAsi    C    G        0      0        2 
   2   chr2_30818259     AKia    C    G        0      0        2 
   2   chr2_30818259     AOna    C    G        0      0        2 
   2   chr2_30818259     ASom    C    G        0      0        2 
   2   chr2_30818259     HCab    C    G        0      0        2 
   2   chr2_30818259     HPrz    C    G        0      0        2 
   2   chr2_30818259     ZBoe    C    G        0      0        2 
   2   chr2_30818259     ZGre    C    G        0      0        2 
   2   chr2_30818259     ZHar    C    G        1      2        2 
   2   chr2_30818259   Sample    C    G        0      0        2 
   2   chr2_30825199     AAsi    T    A        0      0        2 
   2   chr2_30825199     AKia    T    A        0      0        2 
   2   chr2_30825199     AOna    T    A        0      0        2 
   2   chr2_30825199     ASom    T    A        0      0        2 
   2   chr2_30825199     HCab    T    A        0      0        2 
   2   chr2_30825199     HPrz    T    A        0      0        2 
   2   chr2_30825199     ZBoe    T    A      0.5      1        2 
   2   chr2_30825199     ZGre    T    A        0      0        2 
   2   chr2_30825199     ZHar    T    A        0      0        2 
   2   chr2_30825199   Sample    T    A        0      0        2 
   2   chr2_30847223     AAsi    T    A        0      0        2 
   2   chr2_30847223     AKia    T    A        0      0        2 
   2   chr2_30847223     AOna    T    A        0      0        2 
   2   chr2_30847223     ASom    T    A        0      0        2 
   2   chr2_30847223     HCab    T    A        0      0        2 
   2   chr2_30847223     HPrz    T    A        0      0        2 
   2   chr2_30847223     ZBoe    T    A      0.5      1        2 
   2   chr2_30847223     ZGre    T    A        0      0        2 
   2   chr2_30847223     ZHar    T    A        0      0        2 
   2   chr2_30847223   Sample    T    A        0      0        2 
   2   chr2_30850199     AAsi    C    G        0      0        2 
   2   chr2_30850199     AKia    C    G        0      0        2 
   2   chr2_30850199     AOna    C    G        0      0        2 
   2   chr2_30850199     ASom    C    G        0      0        2 
   2   chr2_30850199     HCab    C    G        0      0        2 
   2   chr2_30850199     HPrz    C    G        0      0        2 
   2   chr2_30850199     ZBoe    C    G        1      2        2 
   2   chr2_30850199     ZGre    C    G        1      2        2 
   2   chr2_30850199     ZHar    C    G        1      2        2 
   2   chr2_30850199   Sample    C    G        0      0        2 
   2   chr2_30865546     AAsi    G    C        0      0        2 
   2   chr2_30865546     AKia    G    C        0      0        2 
   2   chr2_30865546     AOna    G    C        0      0        2 
   2   chr2_30865546     ASom    G    C        0      0        2 
   2   chr2_30865546     HCab    G    C        1      2        2 
   2   chr2_30865546     HPrz    G    C        1      2        2 
   2   chr2_30865546     ZBoe    G    C        0      0        2 
   2   chr2_30865546     ZGre    G    C        0      0        2 
   2   chr2_30865546     ZHar    G    C        0      0        2 
   2   chr2_30865546   Sample    G    C        1      2        2 
   2   chr2_30877904     AAsi    G    T        0      0        2 
   2   chr2_30877904     AKia    G    T        0      0        2 
   2   chr2_30877904     AOna    G    T        0      0        2 
   2   chr2_30877904     ASom    G    T        0      0        2 
   2   chr2_30877904     HCab    G    T        1      2        2 
   2   chr2_30877904     HPrz    G    T        1      2        2 
   2   chr2_30877904     ZBoe    G    T        0      0        2 
   2   chr2_30877904     ZGre    G    T        0      0        2 
   2   chr2_30877904     ZHar    G    T        0      0        2 
   2   chr2_30877904   Sample    G    T        1      2        2 
   2   chr2_30941005     AAsi    C    G        0      0        2 
   2   chr2_30941005     AKia    C    G        0      0        2 
   2   chr2_30941005     AOna    C    G        0      0        2 
   2   chr2_30941005     ASom    C    G        0      0        2 
   2   chr2_30941005     HCab    C    G        0      0        2 
   2   chr2_30941005     HPrz    C    G      0.5      1        2 
   2   chr2_30941005     ZBoe    C    G        0      0        2 
   2   chr2_30941005     ZGre    C    G        0      0        2 
   2   chr2_30941005     ZHar    C    G        0      0        2 
   2   chr2_30941005   Sample    C    G        0      0        2 
   2   chr2_30946466     AAsi    A    C        0      0        2 
   2   chr2_30946466     AKia    A    C        0      0        2 
   2   chr2_30946466     AOna    A    C        0      0        2 
   2   chr2_30946466     ASom    A    C        0      0        2 
   2   chr2_30946466     HCab    A    C        0      0        2 
   2   chr2_30946466     HPrz    A    C        0      0        2 
   2   chr2_30946466     ZBoe    A    C      0.5      1        2 
   2   chr2_30946466     ZGre    A    C      0.5      1        2 
   2   chr2_30946466     ZHar    A    C        0      0        2 
   2   chr2_30946466   Sample    A    C        0      0        2 
   2   chr2_30958342     AAsi    G    C        0      0        2 
   2   chr2_30958342     AKia    G    C        0      0        2 
   2   chr2_30958342     AOna    G    C        0      0        2 
   2   chr2_30958342     ASom    G    C        0      0        2 
   2   chr2_30958342     HCab    G    C        1      2        2 
   2   chr2_30958342     HPrz    G    C        1      2        2 
   2   chr2_30958342     ZBoe    G    C        0      0        2 
   2   chr2_30958342     ZGre    G    C        0      0        2 
   2   chr2_30958342     ZHar    G    C        0      0        2 
   2   chr2_30958342   Sample    G    C        1      2        2 
   2   chr2_30960689     AAsi    C    G        0      0        2 
   2   chr2_30960689     AKia    C    G        0      0        2 
   2   chr2_30960689     AOna    C    G        0      0        2 
   2   chr2_30960689     ASom    C    G        0      0        2 
   2   chr2_30960689     HCab    C    G        1      2        2 
   2   chr2_30960689     HPrz    C    G        1      2        2 
   2   chr2_30960689     ZBoe    C    G        0      0        2 
   2   chr2_30960689     ZGre    C    G        0      0        2 
   2   chr2_30960689     ZHar    C    G        0      0        2 
   2   chr2_30960689   Sample    C    G        1      2        2 
   2   chr2_30961112     AAsi    G    C      0.5      1        2 
   2   chr2_30961112     AKia    G    C        0      0        2 
   2   chr2_30961112     AOna    G    C        0      0        2 
   2   chr2_30961112     ASom    G    C        0      0        2 
   2   chr2_30961112     HCab    G    C        0      0        2 
   2   chr2_30961112     HPrz    G    C        0      0        2 
   2   chr2_30961112     ZBoe    G    C        0      0        2 
   2   chr2_30961112     ZGre    G    C        0      0        2 
   2   chr2_30961112     ZHar    G    C        0      0        2 
   2   chr2_30961112   Sample    G    C        0      0        2 
   2   chr2_30964241     AAsi    C    A        0      0        2 
   2   chr2_30964241     AKia    C    A        0      0        2 
   2   chr2_30964241     AOna    C    A        0      0        2 
   2   chr2_30964241     ASom    C    A        1      2        2 
   2   chr2_30964241     HCab    C    A        0      0        2 
   2   chr2_30964241     HPrz    C    A        0      0        2 
   2   chr2_30964241     ZBoe    C    A        0      0        2 
   2   chr2_30964241     ZGre    C    A        0      0        2 
   2   chr2_30964241     ZHar    C    A        0      0        2 
   2   chr2_30964241   Sample    C    A        0      0        2 
   2   chr2_30974347     AAsi    C    A        0      0        2 
   2   chr2_30974347     AKia    C    A        0      0        2 
   2   chr2_30974347     AOna    C    A        0      0        2 
   2   chr2_30974347     ASom    C    A        0      0        2 
   2   chr2_30974347     HCab    C    A        1      2        2 
   2   chr2_30974347     HPrz    C    A        1      2        2 
   2   chr2_30974347     ZBoe    C    A        0      0        2 
   2   chr2_30974347     ZGre    C    A        0      0        2 
   2   chr2_30974347     ZHar    C    A        0      0        2 
   2   chr2_30974347   Sample    C    A        1      2        2 
   2   chr2_30974504     AAsi    C    G        0      0        2 
   2   chr2_30974504     AKia    C    G        0      0        2 
   2   chr2_30974504     AOna    C    G        0      0        2 
   2   chr2_30974504     ASom    C    G        0      0        2 
   2   chr2_30974504     HCab    C    G        0      0        2 
   2   chr2_30974504     HPrz    C    G        0      0        2 
   2   chr2_30974504     ZBoe    C    G      0.5      1        2 
   2   chr2_30974504     ZGre    C    G        0      0        2 
   2   chr2_30974504     ZHar    C    G        0      0        2 
   2   chr2_30974504   Sample    C    G        0      0        2 
   2   chr2_30976785     AAsi    G    T        0      0        2 
   2   chr2_30976785     AKia    G    T        0      0        2 
   2   chr2_30976785     AOna    G    T        0      0        2 
   2   chr2_30976785     ASom    G    T        0      0        2 
   2   chr2_30976785     HCab    G    T      0.5      1        2 
   2   chr2_30976785     HPrz    G    T      0.5      1        2 
   2   chr2_30976785     ZBoe    G    T        0      0        2 
   2   chr2_30976785     ZGre    G    T        0      0        2 
   2   chr2_30976785     ZHar    G    T        0      0        2 
   2   chr2_30976785   Sample    G    T        0      0        2 
   2   chr2_31003190     AAsi    G    C        0      0        2 
   2   chr2_31003190     AKia    G    C        0      0        2 
   2   chr2_31003190     AOna    G    C        0      0        2 
   2   chr2_31003190     ASom    G    C      0.5      1        2 
   2   chr2_31003190     HCab    G    C        0      0        2 
   2   chr2_31003190     HPrz    G    C        0      0        2 
   2   chr2_31003190     ZBoe    G    C        0      0        2 
   2   chr2_31003190     ZGre    G    C        0      0        2 
   2   chr2_31003190     ZHar    G    C        0      0        2 
   2   chr2_31003190   Sample    G    C        0      0        2 
   2   chr2_31005725     AAsi    C    A        0      0        2 
   2   chr2_31005725     AKia    C    A        0      0        2 
   2   chr2_31005725     AOna    C    A        0      0        2 
   2   chr2_31005725     ASom    C    A        0      0        2 
   2   chr2_31005725     HCab    C    A        1      2        2 
   2   chr2_31005725     HPrz    C    A        1      2        2 
   2   chr2_31005725     ZBoe    C    A        0      0        2 
   2   chr2_31005725     ZGre    C    A        0      0        2 
   2   chr2_31005725     ZHar    C    A        0      0        2 
   2   chr2_31005725   Sample    C    A        1      2        2 
   2   chr2_31016807     AAsi    A    T        0      0        2 
   2   chr2_31016807     AKia    A    T        0      0        2 
   2   chr2_31016807     AOna    A    T        0      0        2 
   2   chr2_31016807     ASom    A    T        0      0        2 
   2   chr2_31016807     HCab    A    T        0      0        2 
   2   chr2_31016807     HPrz    A    T        0      0        2 
   2   chr2_31016807     ZBoe    A    T        0      0        2 
   2   chr2_31016807     ZGre    A    T        0      0        2 
   2   chr2_31016807     ZHar    A    T        1      2        2 
   2   chr2_31016807   Sample    A    T        0      0        2 
   2   chr2_31022656     AAsi    A    C        0      0        2 
   2   chr2_31022656     AKia    A    C        0      0        2 
   2   chr2_31022656     AOna    A    C        1      2        2 
   2   chr2_31022656     ASom    A    C        0      0        2 
   2   chr2_31022656     HCab    A    C        0      0        2 
   2   chr2_31022656     HPrz    A    C        0      0        2 
   2   chr2_31022656     ZBoe    A    C        0      0        2 
   2   chr2_31022656     ZGre    A    C        0      0        2 
   2   chr2_31022656     ZHar    A    C        0      0        2 
   2   chr2_31022656   Sample    A    C        0      0        2 
   2   chr2_31083159     AAsi    T    G        0      0        2 
   2   chr2_31083159     AKia    T    G        1      2        2 
   2   chr2_31083159     AOna    T    G        0      0        2 
   2   chr2_31083159     ASom    T    G        0      0        2 
   2   chr2_31083159     HCab    T    G        0      0        2 
   2   chr2_31083159     HPrz    T    G        0      0        2 
   2   chr2_31083159     ZBoe    T    G        0      0        2 
   2   chr2_31083159     ZGre    T    G        0      0        2 
   2   chr2_31083159     ZHar    T    G        0      0        2 
   2   chr2_31083159   Sample    T    G        0      0        2 
   2   chr2_31085251     AAsi    G    C        0      0        2 
   2   chr2_31085251     AKia    G    C        0      0        2 
   2   chr2_31085251     AOna    G    C        0      0        2 
   2   chr2_31085251     ASom    G    C        0      0        2 
   2   chr2_31085251     HCab    G    C        1      2        2 
   2   chr2_31085251     HPrz    G    C        1      2        2 
   2   chr2_31085251     ZBoe    G    C        0      0        2 
   2   chr2_31085251     ZGre    G    C        0      0        2 
   2   chr2_31085251     ZHar    G    C        0      0        2 
   2   chr2_31085251   Sample    G    C        1      2        2 
   2   chr2_31102072     AAsi    G    T        0      0        2 
   2   chr2_31102072     AKia    G    T        0      0        2 
   2   chr2_31102072     AOna    G    T        0      0        2 
   2   chr2_31102072     ASom    G    T        0      0        2 
   2   chr2_31102072     HCab    G    T        1      2        2 
   2   chr2_31102072     HPrz    G    T        1      2        2 
   2   chr2_31102072     ZBoe    G    T        0      0        2 
   2   chr2_31102072     ZGre    G    T        0      0        2 
   2   chr2_31102072     ZHar    G    T        0      0        2 
   2   chr2_31102072   Sample    G    T        1      2        2 
   2   chr2_31157332     AAsi    C    A        0      0        2 
   2   chr2_31157332     AKia    C    A        0      0        2 
   2   chr2_31157332     AOna    C    A        0      0        2 
   2   chr2_31157332     ASom    C    A        0      0        2 
   2   chr2_31157332     HCab    C    A        1      2        2 
   2   chr2_31157332     HPrz    C    A        1      2        2 
   2   chr2_31157332     ZBoe    C    A        0      0        2 
   2   chr2_31157332     ZGre    C    A        0      0        2 
   2   chr2_31157332     ZHar    C    A        0      0        2 
   2   chr2_31157332   Sample    C    A        1      2        2 
   2   chr2_31179438     AAsi    C    G        0      0        2 
   2   chr2_31179438     AKia    C    G        1      2        2 
   2   chr2_31179438     AOna    C    G        0      0        2 
   2   chr2_31179438     ASom    C    G        0      0        2 
   2   chr2_31179438     HCab    C    G        0      0        2 
   2   chr2_31179438     HPrz    C    G        0      0        2 
   2   chr2_31179438     ZBoe    C    G        0      0        2 
   2   chr2_31179438     ZGre    C    G        0      0        2 
   2   chr2_31179438     ZHar    C    G        0      0        2 
   2   chr2_31179438   Sample    C    G        0      0        2 
   2   chr2_31214981     AAsi    C    A        0      0        2 
   2   chr2_31214981     AKia    C    A      0.5      1        2 
   2   chr2_31214981     AOna    C    A        0      0        2 
   2   chr2_31214981     ASom    C    A        0      0        2 
   2   chr2_31214981     HCab    C    A        0      0        2 
   2   chr2_31214981     HPrz    C    A        0      0        2 
   2   chr2_31214981     ZBoe    C    A        0      0        2 
   2   chr2_31214981     ZGre    C    A        0      0        2 
   2   chr2_31214981     ZHar    C    A        0      0        2 
   2   chr2_31214981   Sample    C    A        0      0        2 
   2   chr2_31230653     AAsi    T    G        0      0        2 
   2   chr2_31230653     AKia    T    G        0      0        2 
   2   chr2_31230653     AOna    T    G        0      0        2 
   2   chr2_31230653     ASom    T    G        1      2        2 
   2   chr2_31230653     HCab    T    G        0      0        2 
   2   chr2_31230653     HPrz    T    G        0      0        2 
   2   chr2_31230653     ZBoe    T    G        0      0        2 
   2   chr2_31230653     ZGre    T    G        0      0        2 
   2   chr2_31230653     ZHar    T    G        0      0        2 
   2   chr2_31230653   Sample    T    G        0      0        2 
   2   chr2_31266584     AAsi    T    G        0      0        2 
   2   chr2_31266584     AKia    T    G        0      0        2 
   2   chr2_31266584     AOna    T    G        0      0        2 
   2   chr2_31266584     ASom    T    G        0      0        2 
   2   chr2_31266584     HCab    T    G        0      0        2 
   2   chr2_31266584     HPrz    T    G        0      0        2 
   2   chr2_31266584     ZBoe    T    G        0      0        2 
   2   chr2_31266584     ZGre    T    G        0      0        2 
   2   chr2_31266584     ZHar    T    G        1      2        2 
   2   chr2_31266584   Sample    T    G        0      0        2 
   2   chr2_31302729     AAsi    C    G        0      0        2 
   2   chr2_31302729     AKia    C    G        0      0        2 
   2   chr2_31302729     AOna    C    G        0      0        2 
   2   chr2_31302729     ASom    C    G      0.5      1        2 
   2   chr2_31302729     HCab    C    G        0      0        2 
   2   chr2_31302729     HPrz    C    G        0      0        2 
   2   chr2_31302729     ZBoe    C    G        0      0        2 
   2   chr2_31302729     ZGre    C    G        0      0        2 
   2   chr2_31302729     ZHar    C    G        0      0        2 
   2   chr2_31302729   Sample    C    G        0      0        2 
   2   chr2_31304539     AAsi    A    T        0      0        2 
   2   chr2_31304539     AKia    A    T        0      0        2 
   2   chr2_31304539     AOna    A    T        0      0        2 
   2   chr2_31304539     ASom    A    T        0      0        2 
   2   chr2_31304539     HCab    A    T        1      2        2 
   2   chr2_31304539     HPrz    A    T      0.5      1        2 
   2   chr2_31304539     ZBoe    A    T        0      0        2 
   2   chr2_31304539     ZGre    A    T        0      0        2 
   2   chr2_31304539     ZHar    A    T        0      0        2 
   2   chr2_31304539   Sample    A    T        1      2        2 
   2   chr2_31314440     AAsi    C    A        0      0        2 
   2   chr2_31314440     AKia    C    A        1      2        2 
   2   chr2_31314440     AOna    C    A      0.5      1        2 
   2   chr2_31314440     ASom    C    A        0      0        2 
   2   chr2_31314440     HCab    C    A        0      0        2 
   2   chr2_31314440     HPrz    C    A        0      0        2 
   2   chr2_31314440     ZBoe    C    A        0      0        2 
   2   chr2_31314440     ZGre    C    A        0      0        2 
   2   chr2_31314440     ZHar    C    A        0      0        2 
   2   chr2_31314440   Sample    C    A        0      0        2 
   2   chr2_31324187     AAsi    C    A        0      0        2 
   2   chr2_31324187     AKia    C    A        0      0        2 
   2   chr2_31324187     AOna    C    A        0      0        2 
   2   chr2_31324187     ASom    C    A        0      0        2 
   2   chr2_31324187     HCab    C    A        1      2        2 
   2   chr2_31324187     HPrz    C    A        1      2        2 
   2   chr2_31324187     ZBoe    C    A        0      0        2 
   2   chr2_31324187     ZGre    C    A        0      0        2 
   2   chr2_31324187     ZHar    C    A        0      0        2 
   2   chr2_31324187   Sample    C    A        1      2        2 
   2   chr2_31361543     AAsi    G    T        0      0        2 
   2   chr2_31361543     AKia    G    T        0      0        2 
   2   chr2_31361543     AOna    G    T        0      0        2 
   2   chr2_31361543     ASom    G    T        0      0        2 
   2   chr2_31361543     HCab    G    T      0.5      1        2 
   2   chr2_31361543     HPrz    G    T        0      0        2 
   2   chr2_31361543     ZBoe    G    T        0      0        2 
   2   chr2_31361543     ZGre    G    T        0      0        2 
   2   chr2_31361543     ZHar    G    T        0      0        2 
   2   chr2_31361543   Sample    G    T        1      2        2 
   2   chr2_31362397     AAsi    T    A        0      0        2 
   2   chr2_31362397     AKia    T    A        0      0        2 
   2   chr2_31362397     AOna    T    A        0      0        2 
   2   chr2_31362397     ASom    T    A        0      0        2 
   2   chr2_31362397     HCab    T    A        1      2        2 
   2   chr2_31362397     HPrz    T    A        1      2        2 
   2   chr2_31362397     ZBoe    T    A        0      0        2 
   2   chr2_31362397     ZGre    T    A        0      0        2 
   2   chr2_31362397     ZHar    T    A        0      0        2 
   2   chr2_31362397   Sample    T    A        1      2        2 
   2   chr2_31386668     AAsi    C    G        0      0        2 
   2   chr2_31386668     AKia    C    G        0      0        2 
   2   chr2_31386668     AOna    C    G        0      0        2 
   2   chr2_31386668     ASom    C    G        1      2        2 
   2   chr2_31386668     HCab    C    G        0      0        2 
   2   chr2_31386668     HPrz    C    G        0      0        2 
   2   chr2_31386668     ZBoe    C    G        0      0        2 
   2   chr2_31386668     ZGre    C    G        0      0        2 
   2   chr2_31386668     ZHar    C    G        0      0        2 
   2   chr2_31386668   Sample    C    G        0      0        2 
   2   chr2_31389117     AAsi    T    G        0      0        2 
   2   chr2_31389117     AKia    T    G        0      0        2 
   2   chr2_31389117     AOna    T    G        0      0        2 
   2   chr2_31389117     ASom    T    G        0      0        2 
   2   chr2_31389117     HCab    T    G        0      0        2 
   2   chr2_31389117     HPrz    T    G        0      0        2 
   2   chr2_31389117     ZBoe    T    G      0.5      1        2 
   2   chr2_31389117     ZGre    T    G        0      0        2 
   2   chr2_31389117     ZHar    T    G        0      0        2 
   2   chr2_31389117   Sample    T    G        0      0        2 
   2   chr2_31397015     AAsi    T    A        0      0        2 
   2   chr2_31397015     AKia    T    A        0      0        2 
   2   chr2_31397015     AOna    T    A        0      0        2 
   2   chr2_31397015     ASom    T    A        0      0        2 
   2   chr2_31397015     HCab    T    A        0      0        2 
   2   chr2_31397015     HPrz    T    A        0      0        2 
   2   chr2_31397015     ZBoe    T    A        0      0        2 
   2   chr2_31397015     ZGre    T    A        0      0        2 
   2   chr2_31397015     ZHar    T    A        1      2        2 
   2   chr2_31397015   Sample    T    A        0      0        2 
   2   chr2_31401412     AAsi    G    C        0      0        2 
   2   chr2_31401412     AKia    G    C      0.5      1        2 
   2   chr2_31401412     AOna    G    C        0      0        2 
   2   chr2_31401412     ASom    G    C        0      0        2 
   2   chr2_31401412     HCab    G    C        0      0        2 
   2   chr2_31401412     HPrz    G    C        0      0        2 
   2   chr2_31401412     ZBoe    G    C        0      0        2 
   2   chr2_31401412     ZGre    G    C        0      0        2 
   2   chr2_31401412     ZHar    G    C        0      0        2 
   2   chr2_31401412   Sample    G    C        0      0        2 
   2   chr2_31427060     AAsi    T    G        0      0        2 
   2   chr2_31427060     AKia    T    G        0      0        2 
   2   chr2_31427060     AOna    T    G        0      0        2 
   2   chr2_31427060     ASom    T    G        0      0        2 
   2   chr2_31427060     HCab    T    G        1      2        2 
   2   chr2_31427060     HPrz    T    G        1      2        2 
   2   chr2_31427060     ZBoe    T    G        0      0        2 
   2   chr2_31427060     ZGre    T    G        0      0        2 
   2   chr2_31427060     ZHar    T    G        0      0        2 
   2   chr2_31427060   Sample    T    G        1      2        2 
   2   chr2_31427823     AAsi    G    C        0      0        2 
   2   chr2_31427823     AKia    G    C        0      0        2 
   2   chr2_31427823     AOna    G    C        0      0        2 
   2   chr2_31427823     ASom    G    C        0      0        2 
   2   chr2_31427823     HCab    G    C        1      2        2 
   2   chr2_31427823     HPrz    G    C        1      2        2 
   2   chr2_31427823     ZBoe    G    C        0      0        2 
   2   chr2_31427823     ZGre    G    C        0      0        2 
   2   chr2_31427823     ZHar    G    C        0      0        2 
   2   chr2_31427823   Sample    G    C        1      2        2 
   2   chr2_31428704     AAsi    G    T        1      2        2 
   2   chr2_31428704     AKia    G    T        0      0        2 
   2   chr2_31428704     AOna    G    T        0      0        2 
   2   chr2_31428704     ASom    G    T        1      2        2 
   2   chr2_31428704     HCab    G    T        0      0        2 
   2   chr2_31428704     HPrz    G    T        0      0        2 
   2   chr2_31428704     ZBoe    G    T        1      2        2 
   2   chr2_31428704     ZGre    G    T        1      2        2 
   2   chr2_31428704     ZHar    G    T        1      2        2 
   2   chr2_31428704   Sample    G    T        0      0        2 
   2   chr2_31428758     AAsi    C    A        0      0        2 
   2   chr2_31428758     AKia    C    A        0      0        2 
   2   chr2_31428758     AOna    C    A        0      0        2 
   2   chr2_31428758     ASom    C    A        0      0        2 
   2   chr2_31428758     HCab    C    A      0.5      1        2 
   2   chr2_31428758     HPrz    C    A      0.5      1        2 
   2   chr2_31428758     ZBoe    C    A        0      0        2 
   2   chr2_31428758     ZGre    C    A        0      0        2 
   2   chr2_31428758     ZHar    C    A        0      0        2 
   2   chr2_31428758   Sample    C    A        0      0        2 
   2   chr2_31440788     AAsi    G    T        0      0        2 
   2   chr2_31440788     AKia    G    T        0      0        2 
   2   chr2_31440788     AOna    G    T        0      0        2 
   2   chr2_31440788     ASom    G    T        0      0        2 
   2   chr2_31440788     HCab    G    T        1      2        2 
   2   chr2_31440788     HPrz    G    T        1      2        2 
   2   chr2_31440788     ZBoe    G    T        0      0        2 
   2   chr2_31440788     ZGre    G    T        0      0        2 
   2   chr2_31440788     ZHar    G    T        0      0        2 
   2   chr2_31440788   Sample    G    T        1      2        2 
   2   chr2_31444315     AAsi    G    C        0      0        2 
   2   chr2_31444315     AKia    G    C        0      0        2 
   2   chr2_31444315     AOna    G    C        0      0        2 
   2   chr2_31444315     ASom    G    C        0      0        2 
   2   chr2_31444315     HCab    G    C        0      0        2 
   2   chr2_31444315     HPrz    G    C        0      0        2 
   2   chr2_31444315     ZBoe    G    C        0      0        2 
   2   chr2_31444315     ZGre    G    C        1      2        2 
   2   chr2_31444315     ZHar    G    C        0      0        2 
   2   chr2_31444315   Sample    G    C        0      0        2 
   2   chr2_31446144     AAsi    G    T        0      0        2 
   2   chr2_31446144     AKia    G    T        0      0        2 
   2   chr2_31446144     AOna    G    T        0      0        2 
   2   chr2_31446144     ASom    G    T        0      0        2 
   2   chr2_31446144     HCab    G    T        1      2        2 
   2   chr2_31446144     HPrz    G    T        1      2        2 
   2   chr2_31446144     ZBoe    G    T        0      0        2 
   2   chr2_31446144     ZGre    G    T        0      0        2 
   2   chr2_31446144     ZHar    G    T        0      0        2 
   2   chr2_31446144   Sample    G    T        1      2        2 
   2   chr2_31467138     AAsi    A    C        0      0        2 
   2   chr2_31467138     AKia    A    C        0      0        2 
   2   chr2_31467138     AOna    A    C        0      0        2 
   2   chr2_31467138     ASom    A    C        0      0        2 
   2   chr2_31467138     HCab    A    C        0      0        2 
   2   chr2_31467138     HPrz    A    C        0      0        2 
   2   chr2_31467138     ZBoe    A    C      0.5      1        2 
   2   chr2_31467138     ZGre    A    C        0      0        2 
   2   chr2_31467138     ZHar    A    C        0      0        2 
   2   chr2_31467138   Sample    A    C        0      0        2 
   2   chr2_31472358     AAsi    G    T        0      0        2 
   2   chr2_31472358     AKia    G    T        0      0        2 
   2   chr2_31472358     AOna    G    T        0      0        2 
   2   chr2_31472358     ASom    G    T        0      0        2 
   2   chr2_31472358     HCab    G    T        1      2        2 
   2   chr2_31472358     HPrz    G    T        1      2        2 
   2   chr2_31472358     ZBoe    G    T        0      0        2 
   2   chr2_31472358     ZGre    G    T        0      0        2 
   2   chr2_31472358     ZHar    G    T        0      0        2 
   2   chr2_31472358   Sample    G    T        1      2        2 
   2   chr2_31474048     AAsi    T    G        0      0        2 
   2   chr2_31474048     AKia    T    G        0      0        2 
   2   chr2_31474048     AOna    T    G        0      0        2 
   2   chr2_31474048     ASom    T    G        0      0        2 
   2   chr2_31474048     HCab    T    G        0      0        2 
   2   chr2_31474048     HPrz    T    G        0      0        2 
   2   chr2_31474048     ZBoe    T    G        1      2        2 
   2   chr2_31474048     ZGre    T    G        0      0        2 
   2   chr2_31474048     ZHar    T    G        0      0        2 
   2   chr2_31474048   Sample    T    G        0      0        2 
   2   chr2_31477691     AAsi    A    C        0      0        2 
   2   chr2_31477691     AKia    A    C        0      0        2 
   2   chr2_31477691     AOna    A    C        0      0        2 
   2   chr2_31477691     ASom    A    C        0      0        2 
   2   chr2_31477691     HCab    A    C        0      0        2 
   2   chr2_31477691     HPrz    A    C        0      0        2 
   2   chr2_31477691     ZBoe    A    C        0      0        2 
   2   chr2_31477691     ZGre    A    C        0      0        2 
   2   chr2_31477691     ZHar    A    C      0.5      1        2 
   2   chr2_31477691   Sample    A    C        0      0        2 
   2   chr2_31480228     AAsi    C    G        0      0        2 
   2   chr2_31480228     AKia    C    G        1      2        2 
   2   chr2_31480228     AOna    C    G        0      0        2 
   2   chr2_31480228     ASom    C    G        0      0        2 
   2   chr2_31480228     HCab    C    G        0      0        2 
   2   chr2_31480228     HPrz    C    G        0      0        2 
   2   chr2_31480228     ZBoe    C    G        0      0        2 
   2   chr2_31480228     ZGre    C    G        0      0        2 
   2   chr2_31480228     ZHar    C    G        0      0        2 
   2   chr2_31480228   Sample    C    G        0      0        2 
   2   chr2_31482550     AAsi    G    T        0      0        2 
   2   chr2_31482550     AKia    G    T        1      2        2 
   2   chr2_31482550     AOna    G    T        1      2        2 
   2   chr2_31482550     ASom    G    T        0      0        2 
   2   chr2_31482550     HCab    G    T        0      0        2 
   2   chr2_31482550     HPrz    G    T        0      0        2 
   2   chr2_31482550     ZBoe    G    T        0      0        2 
   2   chr2_31482550     ZGre    G    T        0      0        2 
   2   chr2_31482550     ZHar    G    T        0      0        2 
   2   chr2_31482550   Sample    G    T        0      0        2 
   2   chr2_31492426     AAsi    C    G        0      0        2 
   2   chr2_31492426     AKia    C    G        0      0        2 
   2   chr2_31492426     AOna    C    G        0      0        2 
   2   chr2_31492426     ASom    C    G        0      0        2 
   2   chr2_31492426     HCab    C    G        1      2        2 
   2   chr2_31492426     HPrz    C    G        1      2        2 
   2   chr2_31492426     ZBoe    C    G        0      0        2 
   2   chr2_31492426     ZGre    C    G        0      0        2 
   2   chr2_31492426     ZHar    C    G        0      0        2 
   2   chr2_31492426   Sample    C    G        1      2        2 
   2   chr2_31504420     AAsi    A    C      0.5      1        2 
   2   chr2_31504420     AKia    A    C        0      0        2 
   2   chr2_31504420     AOna    A    C        0      0        2 
   2   chr2_31504420     ASom    A    C        0      0        2 
   2   chr2_31504420     HCab    A    C        0      0        2 
   2   chr2_31504420     HPrz    A    C        0      0        2 
   2   chr2_31504420     ZBoe    A    C        0      0        2 
   2   chr2_31504420     ZGre    A    C        0      0        2 
   2   chr2_31504420     ZHar    A    C        0      0        2 
   2   chr2_31504420   Sample    A    C        0      0        2 
   2   chr2_31523373     AAsi    G    C        0      0        2 
   2   chr2_31523373     AKia    G    C        0      0        2 
   2   chr2_31523373     AOna    G    C        0      0        2 
   2   chr2_31523373     ASom    G    C        0      0        2 
   2   chr2_31523373     HCab    G    C        1      2        2 
   2   chr2_31523373     HPrz    G    C        1      2        2 
   2   chr2_31523373     ZBoe    G    C        0      0        2 
   2   chr2_31523373     ZGre    G    C        0      0        2 
   2   chr2_31523373     ZHar    G    C        0      0        2 
   2   chr2_31523373   Sample    G    C        1      2        2 
   2   chr2_31559207     AAsi    G    T        0      0        2 
   2   chr2_31559207     AKia    G    T        0      0        2 
   2   chr2_31559207     AOna    G    T        0      0        2 
   2   chr2_31559207     ASom    G    T        1      2        2 
   2   chr2_31559207     HCab    G    T        0      0        2 
   2   chr2_31559207     HPrz    G    T        0      0        2 
   2   chr2_31559207     ZBoe    G    T        0      0        2 
   2   chr2_31559207     ZGre    G    T        0      0        2 
   2   chr2_31559207     ZHar    G    T        0      0        2 
   2   chr2_31559207   Sample    G    T        0      0        2 
   2   chr2_31561740     AAsi    C    G        0      0        2 
   2   chr2_31561740     AKia    C    G        0      0        2 
   2   chr2_31561740     AOna    C    G        0      0        2 
   2   chr2_31561740     ASom    C    G        0      0        2 
   2   chr2_31561740     HCab    C    G        1      2        2 
   2   chr2_31561740     HPrz    C    G        1      2        2 
   2   chr2_31561740     ZBoe    C    G        0      0        2 
   2   chr2_31561740     ZGre    C    G        0      0        2 
   2   chr2_31561740     ZHar    C    G        0      0        2 
   2   chr2_31561740   Sample    C    G        1      2        2 
   2   chr2_31591868     AAsi    C    G        0      0        2 
   2   chr2_31591868     AKia    C    G        0      0        2 
   2   chr2_31591868     AOna    C    G        0      0        2 
   2   chr2_31591868     ASom    C    G        0      0        2 
   2   chr2_31591868     HCab    C    G        0      0        2 
   2   chr2_31591868     HPrz    C    G        0      0        2 
   2   chr2_31591868     ZBoe    C    G        0      0        2 
   2   chr2_31591868     ZGre    C    G        0      0        2 
   2   chr2_31591868     ZHar    C    G        1      2        2 
   2   chr2_31591868   Sample    C    G        0      0        2 
   2   chr2_31693372     AAsi    G    T        0      0        2 
   2   chr2_31693372     AKia    G    T        0      0        2 
   2   chr2_31693372     AOna    G    T        0      0        2 
   2   chr2_31693372     ASom    G    T        0      0        2 
   2   chr2_31693372     HCab    G    T        1      2        2 
   2   chr2_31693372     HPrz    G    T        1      2        2 
   2   chr2_31693372     ZBoe    G    T        0      0        2 
   2   chr2_31693372     ZGre    G    T        0      0        2 
   2   chr2_31693372     ZHar    G    T        0      0        2 
   2   chr2_31693372   Sample    G    T        1      2        2 
   2   chr2_31693925     AAsi    G    C        0      0        2 
   2   chr2_31693925     AKia    G    C        1      2        2 
   2   chr2_31693925     AOna    G    C        0      0        2 
   2   chr2_31693925     ASom    G    C        0      0        2 
   2   chr2_31693925     HCab    G    C        0      0        2 
   2   chr2_31693925     HPrz    G    C        0      0        2 
   2   chr2_31693925     ZBoe    G    C        0      0        2 
   2   chr2_31693925     ZGre    G    C        0      0        2 
   2   chr2_31693925     ZHar    G    C        0      0        2 
   2   chr2_31693925   Sample    G    C        0      0        2 
   2   chr2_31730351     AAsi    G    C        0      0        2 
   2   chr2_31730351     AKia    G    C        0      0        2 
   2   chr2_31730351     AOna    G    C        0      0        2 
   2   chr2_31730351     ASom    G    C        0      0        2 
   2   chr2_31730351     HCab    G    C        1      2        2 
   2   chr2_31730351     HPrz    G    C        1      2        2 
   2   chr2_31730351     ZBoe    G    C        0      0        2 
   2   chr2_31730351     ZGre    G    C        0      0        2 
   2   chr2_31730351     ZHar    G    C        0      0        2 
   2   chr2_31730351   Sample    G    C        1      2        2 
   2   chr2_31739034     AAsi    G    C        0      0        2 
   2   chr2_31739034     AKia    G    C        0      0        2 
   2   chr2_31739034     AOna    G    C        1      2        2 
   2   chr2_31739034     ASom    G    C        0      0        2 
   2   chr2_31739034     HCab    G    C        0      0        2 
   2   chr2_31739034     HPrz    G    C        0      0        2 
   2   chr2_31739034     ZBoe    G    C        0      0        2 
   2   chr2_31739034     ZGre    G    C        0      0        2 
   2   chr2_31739034     ZHar    G    C        0      0        2 
   2   chr2_31739034   Sample    G    C        0      0        2 
   2   chr2_31749038     AAsi    G    C        0      0        2 
   2   chr2_31749038     AKia    G    C        0      0        2 
   2   chr2_31749038     AOna    G    C        0      0        2 
   2   chr2_31749038     ASom    G    C        0      0        2 
   2   chr2_31749038     HCab    G    C        0      0        2 
   2   chr2_31749038     HPrz    G    C        0      0        2 
   2   chr2_31749038     ZBoe    G    C        0      0        2 
   2   chr2_31749038     ZGre    G    C        0      0        2 
   2   chr2_31749038     ZHar    G    C        1      2        2 
   2   chr2_31749038   Sample    G    C        0      0        2 
   2   chr2_31749763     AAsi    G    T        0      0        2 
   2   chr2_31749763     AKia    G    T        0      0        2 
   2   chr2_31749763     AOna    G    T        1      2        2 
   2   chr2_31749763     ASom    G    T        0      0        2 
   2   chr2_31749763     HCab    G    T        0      0        2 
   2   chr2_31749763     HPrz    G    T        0      0        2 
   2   chr2_31749763     ZBoe    G    T        0      0        2 
   2   chr2_31749763     ZGre    G    T        0      0        2 
   2   chr2_31749763     ZHar    G    T        0      0        2 
   2   chr2_31749763   Sample    G    T        0      0        2 
   2   chr2_31795124     AAsi    T    A        0      0        2 
   2   chr2_31795124     AKia    T    A        0      0        2 
   2   chr2_31795124     AOna    T    A        0      0        2 
   2   chr2_31795124     ASom    T    A        0      0        2 
   2   chr2_31795124     HCab    T    A        1      2        2 
   2   chr2_31795124     HPrz    T    A        1      2        2 
   2   chr2_31795124     ZBoe    T    A        0      0        2 
   2   chr2_31795124     ZGre    T    A        0      0        2 
   2   chr2_31795124     ZHar    T    A        0      0        2 
   2   chr2_31795124   Sample    T    A        1      2        2 
   2   chr2_31816674     AAsi    C    G        0      0        2 
   2   chr2_31816674     AKia    C    G      0.5      1        2 
   2   chr2_31816674     AOna    C    G        0      0        2 
   2   chr2_31816674     ASom    C    G        0      0        2 
   2   chr2_31816674     HCab    C    G        0      0        2 
   2   chr2_31816674     HPrz    C    G        0      0        2 
   2   chr2_31816674     ZBoe    C    G        0      0        2 
   2   chr2_31816674     ZGre    C    G        0      0        2 
   2   chr2_31816674     ZHar    C    G        0      0        2 
   2   chr2_31816674   Sample    C    G        0      0        2 
   2   chr2_31820421     AAsi    T    G        0      0        2 
   2   chr2_31820421     AKia    T    G        1      2        2 
   2   chr2_31820421     AOna    T    G        0      0        2 
   2   chr2_31820421     ASom    T    G        0      0        2 
   2   chr2_31820421     HCab    T    G        0      0        2 
   2   chr2_31820421     HPrz    T    G        0      0        2 
   2   chr2_31820421     ZBoe    T    G        0      0        2 
   2   chr2_31820421     ZGre    T    G        0      0        2 
   2   chr2_31820421     ZHar    T    G        0      0        2 
   2   chr2_31820421   Sample    T    G        0      0        2 
   2   chr2_31821525     AAsi    G    T        0      0        2 
   2   chr2_31821525     AKia    G    T        0      0        2 
   2   chr2_31821525     AOna    G    T        0      0        2 
   2   chr2_31821525     ASom    G    T        0      0        2 
   2   chr2_31821525     HCab    G    T        0      0        2 
   2   chr2_31821525     HPrz    G    T        0      0        2 
   2   chr2_31821525     ZBoe    G    T      0.5      1        2 
   2   chr2_31821525     ZGre    G    T        0      0        2 
   2   chr2_31821525     ZHar    G    T        0      0        2 
   2   chr2_31821525   Sample    G    T        0      0        2 
   2   chr2_31844014     AAsi    A    C        0      0        2 
   2   chr2_31844014     AKia    A    C        0      0        2 
   2   chr2_31844014     AOna    A    C        0      0        2 
   2   chr2_31844014     ASom    A    C      0.5      1        2 
   2   chr2_31844014     HCab    A    C        0      0        2 
   2   chr2_31844014     HPrz    A    C        0      0        2 
   2   chr2_31844014     ZBoe    A    C        0      0        2 
   2   chr2_31844014     ZGre    A    C        0      0        2 
   2   chr2_31844014     ZHar    A    C        0      0        2 
   2   chr2_31844014   Sample    A    C        0      0        2 
   2   chr2_31845002     AAsi    T    A        0      0        2 
   2   chr2_31845002     AKia    T    A        1      2        2 
   2   chr2_31845002     AOna    T    A        1      2        2 
   2   chr2_31845002     ASom    T    A        0      0        2 
   2   chr2_31845002     HCab    T    A        0      0        2 
   2   chr2_31845002     HPrz    T    A        0      0        2 
   2   chr2_31845002     ZBoe    T    A        0      0        2 
   2   chr2_31845002     ZGre    T    A        0      0        2 
   2   chr2_31845002     ZHar    T    A        0      0        2 
   2   chr2_31845002   Sample    T    A        0      0        2 
   2   chr2_31846855     AAsi    A    C        0      0        2 
   2   chr2_31846855     AKia    A    C        0      0        2 
   2   chr2_31846855     AOna    A    C        0      0        2 
   2   chr2_31846855     ASom    A    C        0      0        2 
   2   chr2_31846855     HCab    A    C      0.5      1        2 
   2   chr2_31846855     HPrz    A    C        0      0        2 
   2   chr2_31846855     ZBoe    A    C        0      0        2 
   2   chr2_31846855     ZGre    A    C        0      0        2 
   2   chr2_31846855     ZHar    A    C        0      0        2 
   2   chr2_31846855   Sample    A    C        0      0        2 
   2   chr2_31849554     AAsi    G    C        0      0        2 
   2   chr2_31849554     AKia    G    C        0      0        2 
   2   chr2_31849554     AOna    G    C        0      0        2 
   2   chr2_31849554     ASom    G    C        0      0        2 
   2   chr2_31849554     HCab    G    C        0      0        2 
   2   chr2_31849554     HPrz    G    C        0      0        2 
   2   chr2_31849554     ZBoe    G    C      0.5      1        2 
   2   chr2_31849554     ZGre    G    C        0      0        2 
   2   chr2_31849554     ZHar    G    C        0      0        2 
   2   chr2_31849554   Sample    G    C        0      0        2 
   2   chr2_31866758     AAsi    T    G        1      2        2 
   2   chr2_31866758     AKia    T    G        0      0        2 
   2   chr2_31866758     AOna    T    G        0      0        2 
   2   chr2_31866758     ASom    T    G        1      2        2 
   2   chr2_31866758     HCab    T    G        0      0        2 
   2   chr2_31866758     HPrz    T    G        0      0        2 
   2   chr2_31866758     ZBoe    T    G        0      0        2 
   2   chr2_31866758     ZGre    T    G        0      0        2 
   2   chr2_31866758     ZHar    T    G        0      0        2 
   2   chr2_31866758   Sample    T    G        0      0        2 
   2   chr2_31874074     AAsi    C    G        0      0        2 
   2   chr2_31874074     AKia    C    G        0      0        2 
   2   chr2_31874074     AOna    C    G        0      0        2 
   2   chr2_31874074     ASom    C    G        0      0        2 
   2   chr2_31874074     HCab    C    G        0      0        2 
   2   chr2_31874074     HPrz    C    G        0      0        2 
   2   chr2_31874074     ZBoe    C    G        0      0        2 
   2   chr2_31874074     ZGre    C    G        0      0        2 
   2   chr2_31874074     ZHar    C    G      0.5      1        2 
   2   chr2_31874074   Sample    C    G        0      0        2 
   2   chr2_31894642     AAsi    C    G        0      0        2 
   2   chr2_31894642     AKia    C    G        1      2        2 
   2   chr2_31894642     AOna    C    G        0      0        2 
   2   chr2_31894642     ASom    C    G        0      0        2 
   2   chr2_31894642     HCab    C    G        0      0        2 
   2   chr2_31894642     HPrz    C    G        0      0        2 
   2   chr2_31894642     ZBoe    C    G        0      0        2 
   2   chr2_31894642     ZGre    C    G        0      0        2 
   2   chr2_31894642     ZHar    C    G        0      0        2 
   2   chr2_31894642   Sample    C    G        0      0        2 
   2   chr2_31898093     AAsi    G    T        0      0        2 
   2   chr2_31898093     AKia    G    T        0      0        2 
   2   chr2_31898093     AOna    G    T        0      0        2 
   2   chr2_31898093     ASom    G    T        0      0        2 
   2   chr2_31898093     HCab    G    T        0      0        2 
   2   chr2_31898093     HPrz    G    T        0      0        2 
   2   chr2_31898093     ZBoe    G    T        1      2        2 
   2   chr2_31898093     ZGre    G    T        0      0        2 
   2   chr2_31898093     ZHar    G    T        0      0        2 
   2   chr2_31898093   Sample    G    T        0      0        2 
   2   chr2_31898904     AAsi    G    C        0      0        2 
   2   chr2_31898904     AKia    G    C        0      0        2 
   2   chr2_31898904     AOna    G    C        0      0        2 
   2   chr2_31898904     ASom    G    C        0      0        2 
   2   chr2_31898904     HCab    G    C      0.5      1        2 
   2   chr2_31898904     HPrz    G    C      0.5      1        2 
   2   chr2_31898904     ZBoe    G    C        0      0        2 
   2   chr2_31898904     ZGre    G    C        0      0        2 
   2   chr2_31898904     ZHar    G    C        0      0        2 
   2   chr2_31898904   Sample    G    C        1      2        2 
   2   chr2_31908935     AAsi    G    C        0      0        2 
   2   chr2_31908935     AKia    G    C        0      0        2 
   2   chr2_31908935     AOna    G    C        0      0        2 
   2   chr2_31908935     ASom    G    C        0      0        2 
   2   chr2_31908935     HCab    G    C        0      0        2 
   2   chr2_31908935     HPrz    G    C        0      0        2 
   2   chr2_31908935     ZBoe    G    C        0      0        2 
   2   chr2_31908935     ZGre    G    C      0.5      1        2 
   2   chr2_31908935     ZHar    G    C        0      0        2 
   2   chr2_31908935   Sample    G    C        0      0        2 
   2   chr2_31912259     AAsi    G    C        0      0        2 
   2   chr2_31912259     AKia    G    C        0      0        2 
   2   chr2_31912259     AOna    G    C        0      0        2 
   2   chr2_31912259     ASom    G    C        0      0        2 
   2   chr2_31912259     HCab    G    C        1      2        2 
   2   chr2_31912259     HPrz    G    C        1      2        2 
   2   chr2_31912259     ZBoe    G    C        0      0        2 
   2   chr2_31912259     ZGre    G    C        0      0        2 
   2   chr2_31912259     ZHar    G    C        0      0        2 
   2   chr2_31912259   Sample    G    C        1      2        2 
   2   chr2_31915758     AAsi    C    G        0      0        2 
   2   chr2_31915758     AKia    C    G        0      0        2 
   2   chr2_31915758     AOna    C    G        0      0        2 
   2   chr2_31915758     ASom    C    G        0      0        2 
   2   chr2_31915758     HCab    C    G        1      2        2 
   2   chr2_31915758     HPrz    C    G        1      2        2 
   2   chr2_31915758     ZBoe    C    G        0      0        2 
   2   chr2_31915758     ZGre    C    G        0      0        2 
   2   chr2_31915758     ZHar    C    G        0      0        2 
   2   chr2_31915758   Sample    C    G        1      2        2 
   2   chr2_31925980     AAsi    G    T        0      0        2 
   2   chr2_31925980     AKia    G    T        0      0        2 
   2   chr2_31925980     AOna    G    T        0      0        2 
   2   chr2_31925980     ASom    G    T      0.5      1        2 
   2   chr2_31925980     HCab    G    T        0      0        2 
   2   chr2_31925980     HPrz    G    T        0      0        2 
   2   chr2_31925980     ZBoe    G    T        0      0        2 
   2   chr2_31925980     ZGre    G    T        0      0        2 
   2   chr2_31925980     ZHar    G    T        0      0        2 
   2   chr2_31925980   Sample    G    T        0      0        2 
   2   chr2_31933052     AAsi    T    G      0.5      1        2 
   2   chr2_31933052     AKia    T    G        0      0        2 
   2   chr2_31933052     AOna    T    G        0      0        2 
   2   chr2_31933052     ASom    T    G        0      0        2 
   2   chr2_31933052     HCab    T    G        0      0        2 
   2   chr2_31933052     HPrz    T    G        0      0        2 
   2   chr2_31933052     ZBoe    T    G        0      0        2 
   2   chr2_31933052     ZGre    T    G        0      0        2 
   2   chr2_31933052     ZHar    T    G        0      0        2 
   2   chr2_31933052   Sample    T    G        0      0        2 
   2   chr2_31946457     AAsi    A    C        0      0        2 
   2   chr2_31946457     AKia    A    C        1      2        2 
   2   chr2_31946457     AOna    A    C        0      0        2 
   2   chr2_31946457     ASom    A    C        0      0        2 
   2   chr2_31946457     HCab    A    C        0      0        2 
   2   chr2_31946457     HPrz    A    C        0      0        2 
   2   chr2_31946457     ZBoe    A    C        0      0        2 
   2   chr2_31946457     ZGre    A    C        0      0        2 
   2   chr2_31946457     ZHar    A    C        0      0        2 
   2   chr2_31946457   Sample    A    C        0      0        2 
   2   chr2_31960390     AAsi    T    A        0      0        2 
   2   chr2_31960390     AKia    T    A        0      0        2 
   2   chr2_31960390     AOna    T    A        0      0        2 
   2   chr2_31960390     ASom    T    A        0      0        2 
   2   chr2_31960390     HCab    T    A        1      2        2 
   2   chr2_31960390     HPrz    T    A        1      2        2 
   2   chr2_31960390     ZBoe    T    A        0      0        2 
   2   chr2_31960390     ZGre    T    A        0      0        2 
   2   chr2_31960390     ZHar    T    A        0      0        2 
   2   chr2_31960390   Sample    T    A        1      2        2 
   2   chr2_31966491     AAsi    C    G        0      0        2 
   2   chr2_31966491     AKia    C    G        0      0        2 
   2   chr2_31966491     AOna    C    G        0      0        2 
   2   chr2_31966491     ASom    C    G        0      0        2 
   2   chr2_31966491     HCab    C    G        1      2        2 
   2   chr2_31966491     HPrz    C    G        1      2        2 
   2   chr2_31966491     ZBoe    C    G        0      0        2 
   2   chr2_31966491     ZGre    C    G        0      0        2 
   2   chr2_31966491     ZHar    C    G        0      0        2 
   2   chr2_31966491   Sample    C    G        1      2        2 
   2   chr2_31976462     AAsi    G    T        0      0        2 
   2   chr2_31976462     AKia    G    T        0      0        2 
   2   chr2_31976462     AOna    G    T        0      0        2 
   2   chr2_31976462     ASom    G    T        0      0        2 
   2   chr2_31976462     HCab    G    T        1      2        2 
   2   chr2_31976462     HPrz    G    T        1      2        2 
   2   chr2_31976462     ZBoe    G    T        0      0        2 
   2   chr2_31976462     ZGre    G    T        0      0        2 
   2   chr2_31976462     ZHar    G    T        0      0        2 
   2   chr2_31976462   Sample    G    T        1      2        2 
   2   chr2_31977630     AAsi    A    C        1      2        2 
   2   chr2_31977630     AKia    A    C        1      2        2 
   2   chr2_31977630     AOna    A    C        1      2        2 
   2   chr2_31977630     ASom    A    C        1      2        2 
   2   chr2_31977630     HCab    A    C        0      0        2 
   2   chr2_31977630     HPrz    A    C        0      0        2 
   2   chr2_31977630     ZBoe    A    C        0      0        2 
   2   chr2_31977630     ZGre    A    C        0      0        2 
   2   chr2_31977630     ZHar    A    C        0      0        2 
   2   chr2_31977630   Sample    A    C        0      0        2 
   2   chr2_31988448     AAsi    A    C        1      2        2 
   2   chr2_31988448     AKia    A    C        0      0        2 
   2   chr2_31988448     AOna    A    C        0      0        2 
   2   chr2_31988448     ASom    A    C        1      2        2 
   2   chr2_31988448     HCab    A    C        0      0        2 
   2   chr2_31988448     HPrz    A    C        0      0        2 
   2   chr2_31988448     ZBoe    A    C        0      0        2 
   2   chr2_31988448     ZGre    A    C        0      0        2 
   2   chr2_31988448     ZHar    A    C        0      0        2 
   2   chr2_31988448   Sample    A    C        0      0        2 
   2   chr2_31994893     AAsi    G    C        0      0        2 
   2   chr2_31994893     AKia    G    C        0      0        2 
   2   chr2_31994893     AOna    G    C        0      0        2 
   2   chr2_31994893     ASom    G    C        0      0        2 
   2   chr2_31994893     HCab    G    C        0      0        2 
   2   chr2_31994893     HPrz    G    C        0      0        2 
   2   chr2_31994893     ZBoe    G    C        0      0        2 
   2   chr2_31994893     ZGre    G    C        0      0        2 
   2   chr2_31994893     ZHar    G    C        1      2        2 
   2   chr2_31994893   Sample    G    C        0      0        2 
   2   chr2_31995835     AAsi    C    G        0      0        2 
   2   chr2_31995835     AKia    C    G        1      2        2 
   2   chr2_31995835     AOna    C    G        0      0        2 
   2   chr2_31995835     ASom    C    G        0      0        2 
   2   chr2_31995835     HCab    C    G        0      0        2 
   2   chr2_31995835     HPrz    C    G        0      0        2 
   2   chr2_31995835     ZBoe    C    G        0      0        2 
   2   chr2_31995835     ZGre    C    G        0      0        2 
   2   chr2_31995835     ZHar    C    G        0      0        2 
   2   chr2_31995835   Sample    C    G        0      0        2 
   2   chr2_32001754     AAsi    A    C        0      0        2 
   2   chr2_32001754     AKia    A    C        0      0        2 
   2   chr2_32001754     AOna    A    C        1      2        2 
   2   chr2_32001754     ASom    A    C        0      0        2 
   2   chr2_32001754     HCab    A    C        0      0        2 
   2   chr2_32001754     HPrz    A    C        0      0        2 
   2   chr2_32001754     ZBoe    A    C        0      0        2 
   2   chr2_32001754     ZGre    A    C        0      0        2 
   2   chr2_32001754     ZHar    A    C        0      0        2 
   2   chr2_32001754   Sample    A    C        0      0        2 
   2   chr2_32008126     AAsi    C    G        0      0        2 
   2   chr2_32008126     AKia    C    G        0      0        2 
   2   chr2_32008126     AOna    C    G        0      0        2 
   2   chr2_32008126     ASom    C    G        0      0        2 
   2   chr2_32008126     HCab    C    G        1      2        2 
   2   chr2_32008126     HPrz    C    G        1      2        2 
   2   chr2_32008126     ZBoe    C    G        0      0        2 
   2   chr2_32008126     ZGre    C    G        0      0        2 
   2   chr2_32008126     ZHar    C    G        0      0        2 
   2   chr2_32008126   Sample    C    G        1      2        2 
   2   chr2_32021683     AAsi    G    T        0      0        2 
   2   chr2_32021683     AKia    G    T        0      0        2 
   2   chr2_32021683     AOna    G    T        0      0        2 
   2   chr2_32021683     ASom    G    T        0      0        2 
   2   chr2_32021683     HCab    G    T        1      2        2 
   2   chr2_32021683     HPrz    G    T        1      2        2 
   2   chr2_32021683     ZBoe    G    T        0      0        2 
   2   chr2_32021683     ZGre    G    T        0      0        2 
   2   chr2_32021683     ZHar    G    T        0      0        2 
   2   chr2_32021683   Sample    G    T        1      2        2 
   2   chr2_32028842     AAsi    T    A        0      0        2 
   2   chr2_32028842     AKia    T    A        0      0        2 
   2   chr2_32028842     AOna    T    A        0      0        2 
   2   chr2_32028842     ASom    T    A        0      0        2 
   2   chr2_32028842     HCab    T    A        1      2        2 
   2   chr2_32028842     HPrz    T    A        1      2        2 
   2   chr2_32028842     ZBoe    T    A        0      0        2 
   2   chr2_32028842     ZGre    T    A        0      0        2 
   2   chr2_32028842     ZHar    T    A        0      0        2 
   2   chr2_32028842   Sample    T    A        1      2        2 
   2   chr2_32030593     AAsi    T    G        0      0        2 
   2   chr2_32030593     AKia    T    G        0      0        2 
   2   chr2_32030593     AOna    T    G        0      0        2 
   2   chr2_32030593     ASom    T    G        0      0        2 
   2   chr2_32030593     HCab    T    G        0      0        2 
   2   chr2_32030593     HPrz    T    G        0      0        2 
   2   chr2_32030593     ZBoe    T    G      0.5      1        2 
   2   chr2_32030593     ZGre    T    G        0      0        2 
   2   chr2_32030593     ZHar    T    G        0      0        2 
   2   chr2_32030593   Sample    T    G        0      0        2 
   2   chr2_32033682     AAsi    A    C        0      0        2 
   2   chr2_32033682     AKia    A    C        0      0        2 
   2   chr2_32033682     AOna    A    C        0      0        2 
   2   chr2_32033682     ASom    A    C        0      0        2 
   2   chr2_32033682     HCab    A    C        0      0        2 
   2   chr2_32033682     HPrz    A    C      0.5      1        2 
   2   chr2_32033682     ZBoe    A    C        0      0        2 
   2   chr2_32033682     ZGre    A    C        0      0        2 
   2   chr2_32033682     ZHar    A    C        0      0        2 
   2   chr2_32033682   Sample    A    C        0      0        2 
   2   chr2_32046643     AAsi    C    A        0      0        2 
   2   chr2_32046643     AKia    C    A      0.5      1        2 
   2   chr2_32046643     AOna    C    A        1      2        2 
   2   chr2_32046643     ASom    C    A        0      0        2 
   2   chr2_32046643     HCab    C    A        0      0        2 
   2   chr2_32046643     HPrz    C    A        0      0        2 
   2   chr2_32046643     ZBoe    C    A        0      0        2 
   2   chr2_32046643     ZGre    C    A        0      0        2 
   2   chr2_32046643     ZHar    C    A        0      0        2 
   2   chr2_32046643   Sample    C    A        0      0        2 
   2   chr2_32059983     AAsi    G    C        0      0        2 
   2   chr2_32059983     AKia    G    C        0      0        2 
   2   chr2_32059983     AOna    G    C        0      0        2 
   2   chr2_32059983     ASom    G    C        0      0        2 
   2   chr2_32059983     HCab    G    C        0      0        2 
   2   chr2_32059983     HPrz    G    C      0.5      1        2 
   2   chr2_32059983     ZBoe    G    C        0      0        2 
   2   chr2_32059983     ZGre    G    C        0      0        2 
   2   chr2_32059983     ZHar    G    C        0      0        2 
   2   chr2_32059983   Sample    G    C        0      0        2 
   2   chr2_32072682     AAsi    T    A        0      0        2 
   2   chr2_32072682     AKia    T    A        0      0        2 
   2   chr2_32072682     AOna    T    A        0      0        2 
   2   chr2_32072682     ASom    T    A        0      0        2 
   2   chr2_32072682     HCab    T    A        0      0        2 
   2   chr2_32072682     HPrz    T    A      0.5      1        2 
   2   chr2_32072682     ZBoe    T    A        0      0        2 
   2   chr2_32072682     ZGre    T    A        0      0        2 
   2   chr2_32072682     ZHar    T    A        0      0        2 
   2   chr2_32072682   Sample    T    A        1      2        2 
   2   chr2_32074028     AAsi    C    A        0      0        2 
   2   chr2_32074028     AKia    C    A        0      0        2 
   2   chr2_32074028     AOna    C    A        0      0        2 
   2   chr2_32074028     ASom    C    A        0      0        2 
   2   chr2_32074028     HCab    C    A        0      0        2 
   2   chr2_32074028     HPrz    C    A        0      0        2 
   2   chr2_32074028     ZBoe    C    A      0.5      1        2 
   2   chr2_32074028     ZGre    C    A        1      2        2 
   2   chr2_32074028     ZHar    C    A        0      0        2 
   2   chr2_32074028   Sample    C    A        0      0        2 
   2   chr2_32080869     AAsi    A    C      0.5      1        2 
   2   chr2_32080869     AKia    A    C        0      0        2 
   2   chr2_32080869     AOna    A    C        0      0        2 
   2   chr2_32080869     ASom    A    C        0      0        2 
   2   chr2_32080869     HCab    A    C        0      0        2 
   2   chr2_32080869     HPrz    A    C        0      0        2 
   2   chr2_32080869     ZBoe    A    C        0      0        2 
   2   chr2_32080869     ZGre    A    C        0      0        2 
   2   chr2_32080869     ZHar    A    C        0      0        2 
   2   chr2_32080869   Sample    A    C        0      0        2 
   2   chr2_32092556     AAsi    T    G        0      0        2 
   2   chr2_32092556     AKia    T    G        0      0        2 
   2   chr2_32092556     AOna    T    G        0      0        2 
   2   chr2_32092556     ASom    T    G        0      0        2 
   2   chr2_32092556     HCab    T    G        1      2        2 
   2   chr2_32092556     HPrz    T    G        1      2        2 
   2   chr2_32092556     ZBoe    T    G        0      0        2 
   2   chr2_32092556     ZGre    T    G        0      0        2 
   2   chr2_32092556     ZHar    T    G        0      0        2 
   2   chr2_32092556   Sample    T    G        1      2        2 
   2   chr2_32093779     AAsi    T    G        0      0        2 
   2   chr2_32093779     AKia    T    G        0      0        2 
   2   chr2_32093779     AOna    T    G        0      0        2 
   2   chr2_32093779     ASom    T    G        0      0        2 
   2   chr2_32093779     HCab    T    G      0.5      1        2 
   2   chr2_32093779     HPrz    T    G        0      0        2 
   2   chr2_32093779     ZBoe    T    G        0      0        2 
   2   chr2_32093779     ZGre    T    G        0      0        2 
   2   chr2_32093779     ZHar    T    G        0      0        2 
   2   chr2_32093779   Sample    T    G        0      0        2 
   2   chr2_32099630     AAsi    T    A        0      0        2 
   2   chr2_32099630     AKia    T    A        0      0        2 
   2   chr2_32099630     AOna    T    A        1      2        2 
   2   chr2_32099630     ASom    T    A        0      0        2 
   2   chr2_32099630     HCab    T    A        0      0        2 
   2   chr2_32099630     HPrz    T    A        0      0        2 
   2   chr2_32099630     ZBoe    T    A        0      0        2 
   2   chr2_32099630     ZGre    T    A        0      0        2 
   2   chr2_32099630     ZHar    T    A        0      0        2 
   2   chr2_32099630   Sample    T    A        0      0        2 
   2   chr2_32105350     AAsi    C    G        0      0        2 
   2   chr2_32105350     AKia    C    G        0      0        2 
   2   chr2_32105350     AOna    C    G        0      0        2 
   2   chr2_32105350     ASom    C    G        0      0        2 
   2   chr2_32105350     HCab    C    G        1      2        2 
   2   chr2_32105350     HPrz    C    G        1      2        2 
   2   chr2_32105350     ZBoe    C    G        0      0        2 
   2   chr2_32105350     ZGre    C    G        0      0        2 
   2   chr2_32105350     ZHar    C    G        0      0        2 
   2   chr2_32105350   Sample    C    G        1      2        2 
   2   chr2_32143002     AAsi    C    A        0      0        2 
   2   chr2_32143002     AKia    C    A        0      0        2 
   2   chr2_32143002     AOna    C    A      0.5      1        2 
   2   chr2_32143002     ASom    C    A        0      0        2 
   2   chr2_32143002     HCab    C    A        0      0        2 
   2   chr2_32143002     HPrz    C    A        0      0        2 
   2   chr2_32143002     ZBoe    C    A        0      0        2 
   2   chr2_32143002     ZGre    C    A        0      0        2 
   2   chr2_32143002     ZHar    C    A        0      0        2 
   2   chr2_32143002   Sample    C    A        0      0        2 
   2   chr2_32153522     AAsi    T    G        0      0        2 
   2   chr2_32153522     AKia    T    G        1      2        2 
   2   chr2_32153522     AOna    T    G        0      0        2 
   2   chr2_32153522     ASom    T    G        0      0        2 
   2   chr2_32153522     HCab    T    G        0      0        2 
   2   chr2_32153522     HPrz    T    G        0      0        2 
   2   chr2_32153522     ZBoe    T    G        0      0        2 
   2   chr2_32153522     ZGre    T    G        0      0        2 
   2   chr2_32153522     ZHar    T    G        0      0        2 
   2   chr2_32153522   Sample    T    G        0      0        2 
   2   chr2_32156116     AAsi    A    T        0      0        2 
   2   chr2_32156116     AKia    A    T        0      0        2 
   2   chr2_32156116     AOna    A    T      0.5      1        2 
   2   chr2_32156116     ASom    A    T        0      0        2 
   2   chr2_32156116     HCab    A    T        0      0        2 
   2   chr2_32156116     HPrz    A    T        0      0        2 
   2   chr2_32156116     ZBoe    A    T        0      0        2 
   2   chr2_32156116     ZGre    A    T        0      0        2 
   2   chr2_32156116     ZHar    A    T        0      0        2 
   2   chr2_32156116   Sample    A    T        0      0        2 
   2   chr2_32168174     AAsi    A    C        0      0        2 
   2   chr2_32168174     AKia    A    C        0      0        2 
   2   chr2_32168174     AOna    A    C        0      0        2 
   2   chr2_32168174     ASom    A    C        0      0        2 
   2   chr2_32168174     HCab    A    C        1      2        2 
   2   chr2_32168174     HPrz    A    C        1      2        2 
   2   chr2_32168174     ZBoe    A    C        0      0        2 
   2   chr2_32168174     ZGre    A    C        0      0        2 
   2   chr2_32168174     ZHar    A    C        0      0        2 
   2   chr2_32168174   Sample    A    C        1      2        2 
   2   chr2_32171908     AAsi    A    C        1      2        2 
   2   chr2_32171908     AKia    A    C        0      0        2 
   2   chr2_32171908     AOna    A    C        0      0        2 
   2   chr2_32171908     ASom    A    C        1      2        2 
   2   chr2_32171908     HCab    A    C        0      0        2 
   2   chr2_32171908     HPrz    A    C        0      0        2 
   2   chr2_32171908     ZBoe    A    C        1      2        2 
   2   chr2_32171908     ZGre    A    C        1      2        2 
   2   chr2_32171908     ZHar    A    C        1      2        2 
   2   chr2_32171908   Sample    A    C        0      0        2 
   2   chr2_32187113     AAsi    G    T        0      0        2 
   2   chr2_32187113     AKia    G    T        0      0        2 
   2   chr2_32187113     AOna    G    T        0      0        2 
   2   chr2_32187113     ASom    G    T        0      0        2 
   2   chr2_32187113     HCab    G    T        1      2        2 
   2   chr2_32187113     HPrz    G    T        1      2        2 
   2   chr2_32187113     ZBoe    G    T        0      0        2 
   2   chr2_32187113     ZGre    G    T        0      0        2 
   2   chr2_32187113     ZHar    G    T        0      0        2 
   2   chr2_32187113   Sample    G    T        1      2        2 
   2   chr2_32187760     AAsi    C    A        1      2        2 
   2   chr2_32187760     AKia    C    A        0      0        2 
   2   chr2_32187760     AOna    C    A        0      0        2 
   2   chr2_32187760     ASom    C    A        1      2        2 
   2   chr2_32187760     HCab    C    A        0      0        2 
   2   chr2_32187760     HPrz    C    A        0      0        2 
   2   chr2_32187760     ZBoe    C    A        0      0        2 
   2   chr2_32187760     ZGre    C    A        0      0        2 
   2   chr2_32187760     ZHar    C    A        0      0        2 
   2   chr2_32187760   Sample    C    A        0      0        2 
   2   chr2_32189339     AAsi    T    A        0      0        2 
   2   chr2_32189339     AKia    T    A        0      0        2 
   2   chr2_32189339     AOna    T    A        0      0        2 
   2   chr2_32189339     ASom    T    A        1      2        2 
   2   chr2_32189339     HCab    T    A        0      0        2 
   2   chr2_32189339     HPrz    T    A        0      0        2 
   2   chr2_32189339     ZBoe    T    A        0      0        2 
   2   chr2_32189339     ZGre    T    A        0      0        2 
   2   chr2_32189339     ZHar    T    A        0      0        2 
   2   chr2_32189339   Sample    T    A        0      0        2 
   2   chr2_32197255     AAsi    C    A        0      0        2 
   2   chr2_32197255     AKia    C    A        0      0        2 
   2   chr2_32197255     AOna    C    A        0      0        2 
   2   chr2_32197255     ASom    C    A        0      0        2 
   2   chr2_32197255     HCab    C    A        1      2        2 
   2   chr2_32197255     HPrz    C    A        1      2        2 
   2   chr2_32197255     ZBoe    C    A        0      0        2 
   2   chr2_32197255     ZGre    C    A        0      0        2 
   2   chr2_32197255     ZHar    C    A        0      0        2 
   2   chr2_32197255   Sample    C    A        1      2        2 
   2   chr2_32252847     AAsi    T    A        0      0        2 
   2   chr2_32252847     AKia    T    A        0      0        2 
   2   chr2_32252847     AOna    T    A        0      0        2 
   2   chr2_32252847     ASom    T    A        0      0        2 
   2   chr2_32252847     HCab    T    A        1      2        2 
   2   chr2_32252847     HPrz    T    A        1      2        2 
   2   chr2_32252847     ZBoe    T    A        0      0        2 
   2   chr2_32252847     ZGre    T    A        0      0        2 
   2   chr2_32252847     ZHar    T    A        0      0        2 
   2   chr2_32252847   Sample    T    A        1      2        2 
   2   chr2_32266070     AAsi    A    T        0      0        2 
   2   chr2_32266070     AKia    A    T        0      0        2 
   2   chr2_32266070     AOna    A    T        0      0        2 
   2   chr2_32266070     ASom    A    T        0      0        2 
   2   chr2_32266070     HCab    A    T        0      0        2 
   2   chr2_32266070     HPrz    A    T        0      0        2 
   2   chr2_32266070     ZBoe    A    T        0      0        2 
   2   chr2_32266070     ZGre    A    T        0      0        2 
   2   chr2_32266070     ZHar    A    T        1      2        2 
   2   chr2_32266070   Sample    A    T        0      0        2 
   2   chr2_32277855     AAsi    A    T        0      0        2 
   2   chr2_32277855     AKia    A    T        0      0        2 
   2   chr2_32277855     AOna    A    T        0      0        2 
   2   chr2_32277855     ASom    A    T        0      0        2 
   2   chr2_32277855     HCab    A    T        0      0        2 
   2   chr2_32277855     HPrz    A    T        0      0        2 
   2   chr2_32277855     ZBoe    A    T        0      0        2 
   2   chr2_32277855     ZGre    A    T        0      0        2 
   2   chr2_32277855     ZHar    A    T      0.5      1        2 
   2   chr2_32277855   Sample    A    T        0      0        2 
   2   chr2_32310231     AAsi    G    T        0      0        2 
   2   chr2_32310231     AKia    G    T        0      0        2 
   2   chr2_32310231     AOna    G    T        0      0        2 
   2   chr2_32310231     ASom    G    T        0      0        2 
   2   chr2_32310231     HCab    G    T        1      2        2 
   2   chr2_32310231     HPrz    G    T        1      2        2 
   2   chr2_32310231     ZBoe    G    T        0      0        2 
   2   chr2_32310231     ZGre    G    T        0      0        2 
   2   chr2_32310231     ZHar    G    T        0      0        2 
   2   chr2_32310231   Sample    G    T        1      2        2 
   2   chr2_32327895     AAsi    C    G        0      0        2 
   2   chr2_32327895     AKia    C    G        1      2        2 
   2   chr2_32327895     AOna    C    G        0      0        2 
   2   chr2_32327895     ASom    C    G        0      0        2 
   2   chr2_32327895     HCab    C    G        1      2        2 
   2   chr2_32327895     HPrz    C    G        1      2        2 
   2   chr2_32327895     ZBoe    C    G        0      0        2 
   2   chr2_32327895     ZGre    C    G        0      0        2 
   2   chr2_32327895     ZHar    C    G        0      0        2 
   2   chr2_32327895   Sample    C    G        1      2        2 
   2   chr2_32330468     AAsi    C    A        0      0        2 
   2   chr2_32330468     AKia    C    A        0      0        2 
   2   chr2_32330468     AOna    C    A        0      0        2 
   2   chr2_32330468     ASom    C    A        0      0        2 
   2   chr2_32330468     HCab    C    A        1      2        2 
   2   chr2_32330468     HPrz    C    A        1      2        2 
   2   chr2_32330468     ZBoe    C    A        0      0        2 
   2   chr2_32330468     ZGre    C    A        0      0        2 
   2   chr2_32330468     ZHar    C    A        0      0        2 
   2   chr2_32330468   Sample    C    A        1      2        2 
   2   chr2_32331239     AAsi    C    G        0      0        2 
   2   chr2_32331239     AKia    C    G        0      0        2 
   2   chr2_32331239     AOna    C    G        1      2        2 
   2   chr2_32331239     ASom    C    G        0      0        2 
   2   chr2_32331239     HCab    C    G        0      0        2 
   2   chr2_32331239     HPrz    C    G        0      0        2 
   2   chr2_32331239     ZBoe    C    G        0      0        2 
   2   chr2_32331239     ZGre    C    G        0      0        2 
   2   chr2_32331239     ZHar    C    G        0      0        2 
   2   chr2_32331239   Sample    C    G        0      0        2 
   2   chr2_32350542     AAsi    A    T        0      0        2 
   2   chr2_32350542     AKia    A    T        0      0        2 
   2   chr2_32350542     AOna    A    T        0      0        2 
   2   chr2_32350542     ASom    A    T        0      0        2 
   2   chr2_32350542     HCab    A    T        0      0        2 
   2   chr2_32350542     HPrz    A    T      0.5      1        2 
   2   chr2_32350542     ZBoe    A    T        0      0        2 
   2   chr2_32350542     ZGre    A    T        0      0        2 
   2   chr2_32350542     ZHar    A    T        0      0        2 
   2   chr2_32350542   Sample    A    T        0      0        2 
   2   chr2_32352614     AAsi    G    C        0      0        2 
   2   chr2_32352614     AKia    G    C      0.5      1        2 
   2   chr2_32352614     AOna    G    C        0      0        2 
   2   chr2_32352614     ASom    G    C        0      0        2 
   2   chr2_32352614     HCab    G    C        0      0        2 
   2   chr2_32352614     HPrz    G    C        0      0        2 
   2   chr2_32352614     ZBoe    G    C        0      0        2 
   2   chr2_32352614     ZGre    G    C        0      0        2 
   2   chr2_32352614     ZHar    G    C        0      0        2 
   2   chr2_32352614   Sample    G    C        0      0        2 
   2   chr2_32356087     AAsi    T    G        0      0        2 
   2   chr2_32356087     AKia    T    G        0      0        2 
   2   chr2_32356087     AOna    T    G        0      0        2 
   2   chr2_32356087     ASom    T    G        0      0        2 
   2   chr2_32356087     HCab    T    G        0      0        2 
   2   chr2_32356087     HPrz    T    G        0      0        2 
   2   chr2_32356087     ZBoe    T    G        0      0        2 
   2   chr2_32356087     ZGre    T    G      0.5      1        2 
   2   chr2_32356087     ZHar    T    G        0      0        2 
   2   chr2_32356087   Sample    T    G        0      0        2 
   2   chr2_32371855     AAsi    C    G        0      0        2 
   2   chr2_32371855     AKia    C    G        0      0        2 
   2   chr2_32371855     AOna    C    G        0      0        2 
   2   chr2_32371855     ASom    C    G        0      0        2 
   2   chr2_32371855     HCab    C    G        1      2        2 
   2   chr2_32371855     HPrz    C    G        1      2        2 
   2   chr2_32371855     ZBoe    C    G        0      0        2 
   2   chr2_32371855     ZGre    C    G        0      0        2 
   2   chr2_32371855     ZHar    C    G        0      0        2 
   2   chr2_32371855   Sample    C    G        1      2        2 
   2   chr2_32386699     AAsi    A    C        0      0        2 
   2   chr2_32386699     AKia    A    C        0      0        2 
   2   chr2_32386699     AOna    A    C        0      0        2 
   2   chr2_32386699     ASom    A    C        0      0        2 
   2   chr2_32386699     HCab    A    C        1      2        2 
   2   chr2_32386699     HPrz    A    C        1      2        2 
   2   chr2_32386699     ZBoe    A    C        0      0        2 
   2   chr2_32386699     ZGre    A    C        0      0        2 
   2   chr2_32386699     ZHar    A    C        0      0        2 
   2   chr2_32386699   Sample    A    C        1      2        2 
   2   chr2_32417759     AAsi    T    G        0      0        2 
   2   chr2_32417759     AKia    T    G        0      0        2 
   2   chr2_32417759     AOna    T    G        0      0        2 
   2   chr2_32417759     ASom    T    G        0      0        2 
   2   chr2_32417759     HCab    T    G        0      0        2 
   2   chr2_32417759     HPrz    T    G        0      0        2 
   2   chr2_32417759     ZBoe    T    G        0      0        2 
   2   chr2_32417759     ZGre    T    G        0      0        2 
   2   chr2_32417759     ZHar    T    G        1      2        2 
   2   chr2_32417759   Sample    T    G        0      0        2 
   2   chr2_32422535     AAsi    A    C        0      0        2 
   2   chr2_32422535     AKia    A    C        1      2        2 
   2   chr2_32422535     AOna    A    C        1      2        2 
   2   chr2_32422535     ASom    A    C        0      0        2 
   2   chr2_32422535     HCab    A    C        0      0        2 
   2   chr2_32422535     HPrz    A    C        0      0        2 
   2   chr2_32422535     ZBoe    A    C        0      0        2 
   2   chr2_32422535     ZGre    A    C        0      0        2 
   2   chr2_32422535     ZHar    A    C        0      0        2 
   2   chr2_32422535   Sample    A    C        0      0        2 
   2   chr2_32432058     AAsi    C    G        0      0        2 
   2   chr2_32432058     AKia    C    G        1      2        2 
   2   chr2_32432058     AOna    C    G        0      0        2 
   2   chr2_32432058     ASom    C    G        0      0        2 
   2   chr2_32432058     HCab    C    G        0      0        2 
   2   chr2_32432058     HPrz    C    G        0      0        2 
   2   chr2_32432058     ZBoe    C    G        0      0        2 
   2   chr2_32432058     ZGre    C    G        0      0        2 
   2   chr2_32432058     ZHar    C    G        0      0        2 
   2   chr2_32432058   Sample    C    G        0      0        2 
   2   chr2_32444503     AAsi    C    A        0      0        2 
   2   chr2_32444503     AKia    C    A        0      0        2 
   2   chr2_32444503     AOna    C    A        0      0        2 
   2   chr2_32444503     ASom    C    A        0      0        2 
   2   chr2_32444503     HCab    C    A        0      0        2 
   2   chr2_32444503     HPrz    C    A        0      0        2 
   2   chr2_32444503     ZBoe    C    A        1      2        2 
   2   chr2_32444503     ZGre    C    A        0      0        2 
   2   chr2_32444503     ZHar    C    A        0      0        2 
   2   chr2_32444503   Sample    C    A        0      0        2 
   2   chr2_32450667     AAsi    C    G        0      0        2 
   2   chr2_32450667     AKia    C    G        0      0        2 
   2   chr2_32450667     AOna    C    G        0      0        2 
   2   chr2_32450667     ASom    C    G        0      0        2 
   2   chr2_32450667     HCab    C    G        0      0        2 
   2   chr2_32450667     HPrz    C    G        0      0        2 
   2   chr2_32450667     ZBoe    C    G        0      0        2 
   2   chr2_32450667     ZGre    C    G        1      2        2 
   2   chr2_32450667     ZHar    C    G        0      0        2 
   2   chr2_32450667   Sample    C    G        0      0        2 
   2   chr2_32454729     AAsi    C    A        0      0        2 
   2   chr2_32454729     AKia    C    A        0      0        2 
   2   chr2_32454729     AOna    C    A        0      0        2 
   2   chr2_32454729     ASom    C    A        0      0        2 
   2   chr2_32454729     HCab    C    A        1      2        2 
   2   chr2_32454729     HPrz    C    A        1      2        2 
   2   chr2_32454729     ZBoe    C    A        0      0        2 
   2   chr2_32454729     ZGre    C    A        0      0        2 
   2   chr2_32454729     ZHar    C    A        0      0        2 
   2   chr2_32454729   Sample    C    A        1      2        2 
   2   chr2_32461345     AAsi    A    T        0      0        2 
   2   chr2_32461345     AKia    A    T        0      0        2 
   2   chr2_32461345     AOna    A    T        0      0        2 
   2   chr2_32461345     ASom    A    T        0      0        2 
   2   chr2_32461345     HCab    A    T      0.5      1        2 
   2   chr2_32461345     HPrz    A    T        0      0        2 
   2   chr2_32461345     ZBoe    A    T        0      0        2 
   2   chr2_32461345     ZGre    A    T        0      0        2 
   2   chr2_32461345     ZHar    A    T        0      0        2 
   2   chr2_32461345   Sample    A    T        0      0        2 
   2   chr2_32479411     AAsi    G    T        0      0        2 
   2   chr2_32479411     AKia    G    T        0      0        2 
   2   chr2_32479411     AOna    G    T        0      0        2 
   2   chr2_32479411     ASom    G    T      0.5      1        2 
   2   chr2_32479411     HCab    G    T        0      0        2 
   2   chr2_32479411     HPrz    G    T        0      0        2 
   2   chr2_32479411     ZBoe    G    T        0      0        2 
   2   chr2_32479411     ZGre    G    T        0      0        2 
   2   chr2_32479411     ZHar    G    T        0      0        2 
   2   chr2_32479411   Sample    G    T        0      0        2 
   2   chr2_32491290     AAsi    A    C        0      0        2 
   2   chr2_32491290     AKia    A    C        0      0        2 
   2   chr2_32491290     AOna    A    C        0      0        2 
   2   chr2_32491290     ASom    A    C        0      0        2 
   2   chr2_32491290     HCab    A    C        0      0        2 
   2   chr2_32491290     HPrz    A    C        0      0        2 
   2   chr2_32491290     ZBoe    A    C        0      0        2 
   2   chr2_32491290     ZGre    A    C        0      0        2 
   2   chr2_32491290     ZHar    A    C        1      2        2 
   2   chr2_32491290   Sample    A    C        0      0        2 
   2   chr2_32495266     AAsi    T    A        0      0        2 
   2   chr2_32495266     AKia    T    A        0      0        2 
   2   chr2_32495266     AOna    T    A      0.5      1        2 
   2   chr2_32495266     ASom    T    A        0      0        2 
   2   chr2_32495266     HCab    T    A        0      0        2 
   2   chr2_32495266     HPrz    T    A        0      0        2 
   2   chr2_32495266     ZBoe    T    A        0      0        2 
   2   chr2_32495266     ZGre    T    A        0      0        2 
   2   chr2_32495266     ZHar    T    A        0      0        2 
   2   chr2_32495266   Sample    T    A        0      0        2 
   2   chr2_32513646     AAsi    G    T        0      0        2 
   2   chr2_32513646     AKia    G    T        1      2        2 
   2   chr2_32513646     AOna    G    T        1      2        2 
   2   chr2_32513646     ASom    G    T        0      0        2 
   2   chr2_32513646     HCab    G    T        0      0        2 
   2   chr2_32513646     HPrz    G    T        0      0        2 
   2   chr2_32513646     ZBoe    G    T        0      0        2 
   2   chr2_32513646     ZGre    G    T        0      0        2 
   2   chr2_32513646     ZHar    G    T        0      0        2 
   2   chr2_32513646   Sample    G    T        0      0        2 
   2   chr2_32514835     AAsi    C    A        1      2        2 
   2   chr2_32514835     AKia    C    A        0      0        2 
   2   chr2_32514835     AOna    C    A        0      0        2 
   2   chr2_32514835     ASom    C    A        0      0        2 
   2   chr2_32514835     HCab    C    A        0      0        2 
   2   chr2_32514835     HPrz    C    A        0      0        2 
   2   chr2_32514835     ZBoe    C    A        0      0        2 
   2   chr2_32514835     ZGre    C    A        0      0        2 
   2   chr2_32514835     ZHar    C    A        0      0        2 
   2   chr2_32514835   Sample    C    A        0      0        2 
   2   chr2_32528550     AAsi    A    C        0      0        2 
   2   chr2_32528550     AKia    A    C        0      0        2 
   2   chr2_32528550     AOna    A    C        0      0        2 
   2   chr2_32528550     ASom    A    C        0      0        2 
   2   chr2_32528550     HCab    A    C        1      2        2 
   2   chr2_32528550     HPrz    A    C        1      2        2 
   2   chr2_32528550     ZBoe    A    C        0      0        2 
   2   chr2_32528550     ZGre    A    C        0      0        2 
   2   chr2_32528550     ZHar    A    C        0      0        2 
   2   chr2_32528550   Sample    A    C        1      2        2 
   2   chr2_32528946     AAsi    C    A        0      0        2 
   2   chr2_32528946     AKia    C    A        1      2        2 
   2   chr2_32528946     AOna    C    A        1      2        2 
   2   chr2_32528946     ASom    C    A        0      0        2 
   2   chr2_32528946     HCab    C    A        0      0        2 
   2   chr2_32528946     HPrz    C    A        0      0        2 
   2   chr2_32528946     ZBoe    C    A        0      0        2 
   2   chr2_32528946     ZGre    C    A        0      0        2 
   2   chr2_32528946     ZHar    C    A        0      0        2 
   2   chr2_32528946   Sample    C    A        0      0        2 
   2   chr2_32543932     AAsi    C    G        0      0        2 
   2   chr2_32543932     AKia    C    G        0      0        2 
   2   chr2_32543932     AOna    C    G        0      0        2 
   2   chr2_32543932     ASom    C    G        0      0        2 
   2   chr2_32543932     HCab    C    G        0      0        2 
   2   chr2_32543932     HPrz    C    G        0      0        2 
   2   chr2_32543932     ZBoe    C    G        0      0        2 
   2   chr2_32543932     ZGre    C    G        0      0        2 
   2   chr2_32543932     ZHar    C    G        1      2        2 
   2   chr2_32543932   Sample    C    G        0      0        2 
   2   chr2_32569160     AAsi    C    A        0      0        2 
   2   chr2_32569160     AKia    C    A        0      0        2 
   2   chr2_32569160     AOna    C    A        0      0        2 
   2   chr2_32569160     ASom    C    A        0      0        2 
   2   chr2_32569160     HCab    C    A        0      0        2 
   2   chr2_32569160     HPrz    C    A        0      0        2 
   2   chr2_32569160     ZBoe    C    A      0.5      1        2 
   2   chr2_32569160     ZGre    C    A        0      0        2 
   2   chr2_32569160     ZHar    C    A        0      0        2 
   2   chr2_32569160   Sample    C    A        0      0        2 
   2   chr2_32602617     AAsi    T    G        0      0        2 
   2   chr2_32602617     AKia    T    G        0      0        2 
   2   chr2_32602617     AOna    T    G        0      0        2 
   2   chr2_32602617     ASom    T    G        0      0        2 
   2   chr2_32602617     HCab    T    G        1      2        2 
   2   chr2_32602617     HPrz    T    G        1      2        2 
   2   chr2_32602617     ZBoe    T    G        0      0        2 
   2   chr2_32602617     ZGre    T    G        0      0        2 
   2   chr2_32602617     ZHar    T    G        0      0        2 
   2   chr2_32602617   Sample    T    G        1      2        2 
   2   chr2_32603672     AAsi    A    C        0      0        2 
   2   chr2_32603672     AKia    A    C        0      0        2 
   2   chr2_32603672     AOna    A    C        0      0        2 
   2   chr2_32603672     ASom    A    C        0      0        2 
   2   chr2_32603672     HCab    A    C        0      0        2 
   2   chr2_32603672     HPrz    A    C        0      0        2 
   2   chr2_32603672     ZBoe    A    C        0      0        2 
   2   chr2_32603672     ZGre    A    C        1      2        2 
   2   chr2_32603672     ZHar    A    C        0      0        2 
   2   chr2_32603672   Sample    A    C        0      0        2 
   2   chr2_32609100     AAsi    G    T        0      0        2 
   2   chr2_32609100     AKia    G    T        0      0        2 
   2   chr2_32609100     AOna    G    T        0      0        2 
   2   chr2_32609100     ASom    G    T        0      0        2 
   2   chr2_32609100     HCab    G    T        0      0        2 
   2   chr2_32609100     HPrz    G    T        0      0        2 
   2   chr2_32609100     ZBoe    G    T        0      0        2 
   2   chr2_32609100     ZGre    G    T        0      0        2 
   2   chr2_32609100     ZHar    G    T        1      2        2 
   2   chr2_32609100   Sample    G    T        0      0        2 
   2   chr2_32623826     AAsi    C    G        0      0        2 
   2   chr2_32623826     AKia    C    G        0      0        2 
   2   chr2_32623826     AOna    C    G        0      0        2 
   2   chr2_32623826     ASom    C    G        0      0        2 
   2   chr2_32623826     HCab    C    G        1      2        2 
   2   chr2_32623826     HPrz    C    G        1      2        2 
   2   chr2_32623826     ZBoe    C    G        0      0        2 
   2   chr2_32623826     ZGre    C    G        0      0        2 
   2   chr2_32623826     ZHar    C    G        0      0        2 
   2   chr2_32623826   Sample    C    G        1      2        2 
   2   chr2_32627446     AAsi    A    C        0      0        2 
   2   chr2_32627446     AKia    A    C        0      0        2 
   2   chr2_32627446     AOna    A    C      0.5      1        2 
   2   chr2_32627446     ASom    A    C        0      0        2 
   2   chr2_32627446     HCab    A    C        0      0        2 
   2   chr2_32627446     HPrz    A    C        0      0        2 
   2   chr2_32627446     ZBoe    A    C        0      0        2 
   2   chr2_32627446     ZGre    A    C        0      0        2 
   2   chr2_32627446     ZHar    A    C        0      0        2 
   2   chr2_32627446   Sample    A    C        0      0        2 
   2   chr2_32642124     AAsi    A    T        0      0        2 
   2   chr2_32642124     AKia    A    T        0      0        2 
   2   chr2_32642124     AOna    A    T        0      0        2 
   2   chr2_32642124     ASom    A    T        0      0        2 
   2   chr2_32642124     HCab    A    T        0      0        2 
   2   chr2_32642124     HPrz    A    T        0      0        2 
   2   chr2_32642124     ZBoe    A    T        0      0        2 
   2   chr2_32642124     ZGre    A    T        0      0        2 
   2   chr2_32642124     ZHar    A    T        1      2        2 
   2   chr2_32642124   Sample    A    T        0      0        2 
   2   chr2_32648563     AAsi    T    A        0      0        2 
   2   chr2_32648563     AKia    T    A        0      0        2 
   2   chr2_32648563     AOna    T    A        0      0        2 
   2   chr2_32648563     ASom    T    A        0      0        2 
   2   chr2_32648563     HCab    T    A        0      0        2 
   2   chr2_32648563     HPrz    T    A        0      0        2 
   2   chr2_32648563     ZBoe    T    A        0      0        2 
   2   chr2_32648563     ZGre    T    A      0.5      1        2 
   2   chr2_32648563     ZHar    T    A        0      0        2 
   2   chr2_32648563   Sample    T    A        0      0        2 
   2   chr2_32648614     AAsi    T    A        0      0        2 
   2   chr2_32648614     AKia    T    A        0      0        2 
   2   chr2_32648614     AOna    T    A        0      0        2 
   2   chr2_32648614     ASom    T    A        0      0        2 
   2   chr2_32648614     HCab    T    A        1      2        2 
   2   chr2_32648614     HPrz    T    A        1      2        2 
   2   chr2_32648614     ZBoe    T    A        0      0        2 
   2   chr2_32648614     ZGre    T    A        0      0        2 
   2   chr2_32648614     ZHar    T    A        0      0        2 
   2   chr2_32648614   Sample    T    A        1      2        2 
   2   chr2_32658439     AAsi    G    T        0      0        2 
   2   chr2_32658439     AKia    G    T        0      0        2 
   2   chr2_32658439     AOna    G    T        0      0        2 
   2   chr2_32658439     ASom    G    T        0      0        2 
   2   chr2_32658439     HCab    G    T      0.5      1        2 
   2   chr2_32658439     HPrz    G    T        0      0        2 
   2   chr2_32658439     ZBoe    G    T        0      0        2 
   2   chr2_32658439     ZGre    G    T        0      0        2 
   2   chr2_32658439     ZHar    G    T        0      0        2 
   2   chr2_32658439   Sample    G    T        0      0        2 
   2   chr2_32661144     AAsi    C    G        0      0        2 
   2   chr2_32661144     AKia    C    G        0      0        2 
   2   chr2_32661144     AOna    C    G      0.5      1        2 
   2   chr2_32661144     ASom    C    G        0      0        2 
   2   chr2_32661144     HCab    C    G        0      0        2 
   2   chr2_32661144     HPrz    C    G        0      0        2 
   2   chr2_32661144     ZBoe    C    G        0      0        2 
   2   chr2_32661144     ZGre    C    G        0      0        2 
   2   chr2_32661144     ZHar    C    G        0      0        2 
   2   chr2_32661144   Sample    C    G        0      0        2 
   2   chr2_32676473     AAsi    G    C        0      0        2 
   2   chr2_32676473     AKia    G    C        0      0        2 
   2   chr2_32676473     AOna    G    C      0.5      1        2 
   2   chr2_32676473     ASom    G    C        0      0        2 
   2   chr2_32676473     HCab    G    C        0      0        2 
   2   chr2_32676473     HPrz    G    C        0      0        2 
   2   chr2_32676473     ZBoe    G    C        0      0        2 
   2   chr2_32676473     ZGre    G    C        0      0        2 
   2   chr2_32676473     ZHar    G    C        0      0        2 
   2   chr2_32676473   Sample    G    C        0      0        2 
   2   chr2_32686427     AAsi    G    C        0      0        2 
   2   chr2_32686427     AKia    G    C        0      0        2 
   2   chr2_32686427     AOna    G    C        0      0        2 
   2   chr2_32686427     ASom    G    C        0      0        2 
   2   chr2_32686427     HCab    G    C        0      0        2 
   2   chr2_32686427     HPrz    G    C        0      0        2 
   2   chr2_32686427     ZBoe    G    C      0.5      1        2 
   2   chr2_32686427     ZGre    G    C        0      0        2 
   2   chr2_32686427     ZHar    G    C        0      0        2 
   2   chr2_32686427   Sample    G    C        0      0        2 
   2   chr2_32701772     AAsi    T    G      0.5      1        2 
   2   chr2_32701772     AKia    T    G        0      0        2 
   2   chr2_32701772     AOna    T    G        0      0        2 
   2   chr2_32701772     ASom    T    G        0      0        2 
   2   chr2_32701772     HCab    T    G        0      0        2 
   2   chr2_32701772     HPrz    T    G        0      0        2 
   2   chr2_32701772     ZBoe    T    G        0      0        2 
   2   chr2_32701772     ZGre    T    G        0      0        2 
   2   chr2_32701772     ZHar    T    G        0      0        2 
   2   chr2_32701772   Sample    T    G        0      0        2 
   2   chr2_32708579     AAsi    C    A        0      0        2 
   2   chr2_32708579     AKia    C    A        0      0        2 
   2   chr2_32708579     AOna    C    A        0      0        2 
   2   chr2_32708579     ASom    C    A        0      0        2 
   2   chr2_32708579     HCab    C    A        0      0        2 
   2   chr2_32708579     HPrz    C    A        0      0        2 
   2   chr2_32708579     ZBoe    C    A        0      0        2 
   2   chr2_32708579     ZGre    C    A        0      0        2 
   2   chr2_32708579     ZHar    C    A        1      2        2 
   2   chr2_32708579   Sample    C    A        0      0        2 
   2   chr2_32712241     AAsi    G    T        0      0        2 
   2   chr2_32712241     AKia    G    T        0      0        2 
   2   chr2_32712241     AOna    G    T        0      0        2 
   2   chr2_32712241     ASom    G    T        0      0        2 
   2   chr2_32712241     HCab    G    T        1      2        2 
   2   chr2_32712241     HPrz    G    T        1      2        2 
   2   chr2_32712241     ZBoe    G    T        0      0        2 
   2   chr2_32712241     ZGre    G    T        0      0        2 
   2   chr2_32712241     ZHar    G    T        0      0        2 
   2   chr2_32712241   Sample    G    T        0      0        2 
   2   chr2_32717948     AAsi    A    C        0      0        2 
   2   chr2_32717948     AKia    A    C        0      0        2 
   2   chr2_32717948     AOna    A    C        0      0        2 
   2   chr2_32717948     ASom    A    C        0      0        2 
   2   chr2_32717948     HCab    A    C        1      2        2 
   2   chr2_32717948     HPrz    A    C        1      2        2 
   2   chr2_32717948     ZBoe    A    C        0      0        2 
   2   chr2_32717948     ZGre    A    C        0      0        2 
   2   chr2_32717948     ZHar    A    C        0      0        2 
   2   chr2_32717948   Sample    A    C        1      2        2 
   2   chr2_32724801     AAsi    A    C        0      0        2 
   2   chr2_32724801     AKia    A    C        0      0        2 
   2   chr2_32724801     AOna    A    C        0      0        2 
   2   chr2_32724801     ASom    A    C        0      0        2 
   2   chr2_32724801     HCab    A    C        0      0        2 
   2   chr2_32724801     HPrz    A    C      0.5      1        2 
   2   chr2_32724801     ZBoe    A    C        0      0        2 
   2   chr2_32724801     ZGre    A    C        0      0        2 
   2   chr2_32724801     ZHar    A    C        0      0        2 
   2   chr2_32724801   Sample    A    C        0      0        2 
   2   chr2_32732417     AAsi    G    C      0.5      1        2 
   2   chr2_32732417     AKia    G    C        0      0        2 
   2   chr2_32732417     AOna    G    C        0      0        2 
   2   chr2_32732417     ASom    G    C        0      0        2 
   2   chr2_32732417     HCab    G    C        0      0        2 
   2   chr2_32732417     HPrz    G    C        0      0        2 
   2   chr2_32732417     ZBoe    G    C        0      0        2 
   2   chr2_32732417     ZGre    G    C        0      0        2 
   2   chr2_32732417     ZHar    G    C        0      0        2 
   2   chr2_32732417   Sample    G    C        0      0        2 
   2   chr2_32734961     AAsi    T    G        0      0        2 
   2   chr2_32734961     AKia    T    G        0      0        2 
   2   chr2_32734961     AOna    T    G        1      2        2 
   2   chr2_32734961     ASom    T    G        0      0        2 
   2   chr2_32734961     HCab    T    G        0      0        2 
   2   chr2_32734961     HPrz    T    G        0      0        2 
   2   chr2_32734961     ZBoe    T    G        0      0        2 
   2   chr2_32734961     ZGre    T    G        0      0        2 
   2   chr2_32734961     ZHar    T    G        0      0        2 
   2   chr2_32734961   Sample    T    G        0      0        2 
   2   chr2_32737842     AAsi    G    C        0      0        2 
   2   chr2_32737842     AKia    G    C        0      0        2 
   2   chr2_32737842     AOna    G    C        0      0        2 
   2   chr2_32737842     ASom    G    C        0      0        2 
   2   chr2_32737842     HCab    G    C        1      2        2 
   2   chr2_32737842     HPrz    G    C        1      2        2 
   2   chr2_32737842     ZBoe    G    C        0      0        2 
   2   chr2_32737842     ZGre    G    C        0      0        2 
   2   chr2_32737842     ZHar    G    C        0      0        2 
   2   chr2_32737842   Sample    G    C        1      2        2 
   2   chr2_32763387     AAsi    C    A        0      0        2 
   2   chr2_32763387     AKia    C    A        0      0        2 
   2   chr2_32763387     AOna    C    A        0      0        2 
   2   chr2_32763387     ASom    C    A        0      0        2 
   2   chr2_32763387     HCab    C    A        0      0        2 
   2   chr2_32763387     HPrz    C    A        0      0        2 
   2   chr2_32763387     ZBoe    C    A        0      0        2 
   2   chr2_32763387     ZGre    C    A        0      0        2 
   2   chr2_32763387     ZHar    C    A        1      2        2 
   2   chr2_32763387   Sample    C    A        0      0        2 
   2   chr2_32776208     AAsi    C    G        0      0        2 
   2   chr2_32776208     AKia    C    G        0      0        2 
   2   chr2_32776208     AOna    C    G        0      0        2 
   2   chr2_32776208     ASom    C    G        0      0        2 
   2   chr2_32776208     HCab    C    G        0      0        2 
   2   chr2_32776208     HPrz    C    G        0      0        2 
   2   chr2_32776208     ZBoe    C    G        0      0        2 
   2   chr2_32776208     ZGre    C    G        0      0        2 
   2   chr2_32776208     ZHar    C    G      0.5      1        2 
   2   chr2_32776208   Sample    C    G        0      0        2 
   2   chr2_32808354     AAsi    C    A        0      0        2 
   2   chr2_32808354     AKia    C    A        0      0        2 
   2   chr2_32808354     AOna    C    A        0      0        2 
   2   chr2_32808354     ASom    C    A        0      0        2 
   2   chr2_32808354     HCab    C    A        1      2        2 
   2   chr2_32808354     HPrz    C    A        1      2        2 
   2   chr2_32808354     ZBoe    C    A        0      0        2 
   2   chr2_32808354     ZGre    C    A        0      0        2 
   2   chr2_32808354     ZHar    C    A        0      0        2 
   2   chr2_32808354   Sample    C    A        1      2        2 
   2   chr2_32813617     AAsi    A    C        0      0        2 
   2   chr2_32813617     AKia    A    C        0      0        2 
   2   chr2_32813617     AOna    A    C        0      0        2 
   2   chr2_32813617     ASom    A    C        0      0        2 
   2   chr2_32813617     HCab    A    C        0      0        2 
   2   chr2_32813617     HPrz    A    C        0      0        2 
   2   chr2_32813617     ZBoe    A    C        0      0        2 
   2   chr2_32813617     ZGre    A    C        0      0        2 
   2   chr2_32813617     ZHar    A    C      0.5      1        2 
   2   chr2_32813617   Sample    A    C        0      0        2 
   2   chr2_32860658     AAsi    G    C        0      0        2 
   2   chr2_32860658     AKia    G    C        0      0        2 
   2   chr2_32860658     AOna    G    C        0      0        2 
   2   chr2_32860658     ASom    G    C        0      0        2 
   2   chr2_32860658     HCab    G    C        0      0        2 
   2   chr2_32860658     HPrz    G    C        0      0        2 
   2   chr2_32860658     ZBoe    G    C      0.5      1        2 
   2   chr2_32860658     ZGre    G    C        0      0        2 
   2   chr2_32860658     ZHar    G    C        0      0        2 
   2   chr2_32860658   Sample    G    C        0      0        2 
   2   chr2_32879972     AAsi    T    G        0      0        2 
   2   chr2_32879972     AKia    T    G        0      0        2 
   2   chr2_32879972     AOna    T    G        0      0        2 
   2   chr2_32879972     ASom    T    G        0      0        2 
   2   chr2_32879972     HCab    T    G        1      2        2 
   2   chr2_32879972     HPrz    T    G        1      2        2 
   2   chr2_32879972     ZBoe    T    G        0      0        2 
   2   chr2_32879972     ZGre    T    G        0      0        2 
   2   chr2_32879972     ZHar    T    G        0      0        2 
   2   chr2_32879972   Sample    T    G        1      2        2 
   2   chr2_32894817     AAsi    C    G        1      2        2 
   2   chr2_32894817     AKia    C    G        0      0        2 
   2   chr2_32894817     AOna    C    G        0      0        2 
   2   chr2_32894817     ASom    C    G        1      2        2 
   2   chr2_32894817     HCab    C    G        0      0        2 
   2   chr2_32894817     HPrz    C    G        0      0        2 
   2   chr2_32894817     ZBoe    C    G        0      0        2 
   2   chr2_32894817     ZGre    C    G        0      0        2 
   2   chr2_32894817     ZHar    C    G        0      0        2 
   2   chr2_32894817   Sample    C    G        0      0        2 
   2   chr2_32921913     AAsi    T    G        0      0        2 
   2   chr2_32921913     AKia    T    G        0      0        2 
   2   chr2_32921913     AOna    T    G        0      0        2 
   2   chr2_32921913     ASom    T    G        0      0        2 
   2   chr2_32921913     HCab    T    G        1      2        2 
   2   chr2_32921913     HPrz    T    G        1      2        2 
   2   chr2_32921913     ZBoe    T    G        0      0        2 
   2   chr2_32921913     ZGre    T    G        0      0        2 
   2   chr2_32921913     ZHar    T    G        0      0        2 
   2   chr2_32921913   Sample    T    G        1      2        2 
   2   chr2_32954203     AAsi    T    G        1      2        2 
   2   chr2_32954203     AKia    T    G        0      0        2 
   2   chr2_32954203     AOna    T    G        0      0        2 
   2   chr2_32954203     ASom    T    G        1      2        2 
   2   chr2_32954203     HCab    T    G        0      0        2 
   2   chr2_32954203     HPrz    T    G        0      0        2 
   2   chr2_32954203     ZBoe    T    G        0      0        2 
   2   chr2_32954203     ZGre    T    G        0      0        2 
   2   chr2_32954203     ZHar    T    G        0      0        2 
   2   chr2_32954203   Sample    T    G        0      0        2 
   2   chr2_32963735     AAsi    C    A        0      0        2 
   2   chr2_32963735     AKia    C    A        0      0        2 
   2   chr2_32963735     AOna    C    A      0.5      1        2 
   2   chr2_32963735     ASom    C    A        0      0        2 
   2   chr2_32963735     HCab    C    A        0      0        2 
   2   chr2_32963735     HPrz    C    A        0      0        2 
   2   chr2_32963735     ZBoe    C    A        0      0        2 
   2   chr2_32963735     ZGre    C    A        0      0        2 
   2   chr2_32963735     ZHar    C    A        0      0        2 
   2   chr2_32963735   Sample    C    A        0      0        2 
   2   chr2_32964197     AAsi    A    C        0      0        2 
   2   chr2_32964197     AKia    A    C        0      0        2 
   2   chr2_32964197     AOna    A    C        0      0        2 
   2   chr2_32964197     ASom    A    C      0.5      1        2 
   2   chr2_32964197     HCab    A    C        0      0        2 
   2   chr2_32964197     HPrz    A    C        0      0        2 
   2   chr2_32964197     ZBoe    A    C        0      0        2 
   2   chr2_32964197     ZGre    A    C        0      0        2 
   2   chr2_32964197     ZHar    A    C        0      0        2 
   2   chr2_32964197   Sample    A    C        0      0        2 
   2   chr2_32993332     AAsi    T    G        0      0        2 
   2   chr2_32993332     AKia    T    G        0      0        2 
   2   chr2_32993332     AOna    T    G        0      0        2 
   2   chr2_32993332     ASom    T    G        0      0        2 
   2   chr2_32993332     HCab    T    G        0      0        2 
   2   chr2_32993332     HPrz    T    G        0      0        2 
   2   chr2_32993332     ZBoe    T    G        0      0        2 
   2   chr2_32993332     ZGre    T    G        0      0        2 
   2   chr2_32993332     ZHar    T    G      0.5      1        2 
   2   chr2_32993332   Sample    T    G        0      0        2 
   2   chr2_32995152     AAsi    C    G        0      0        2 
   2   chr2_32995152     AKia    C    G        1      2        2 
   2   chr2_32995152     AOna    C    G        1      2        2 
   2   chr2_32995152     ASom    C    G        0      0        2 
   2   chr2_32995152     HCab    C    G        0      0        2 
   2   chr2_32995152     HPrz    C    G        0      0        2 
   2   chr2_32995152     ZBoe    C    G        0      0        2 
   2   chr2_32995152     ZGre    C    G        0      0        2 
   2   chr2_32995152     ZHar    C    G        0      0        2 
   2   chr2_32995152   Sample    C    G        0      0        2 
   2   chr2_32995265     AAsi    G    T        0      0        2 
   2   chr2_32995265     AKia    G    T        0      0        2 
   2   chr2_32995265     AOna    G    T        0      0        2 
   2   chr2_32995265     ASom    G    T        0      0        2 
   2   chr2_32995265     HCab    G    T        1      2        2 
   2   chr2_32995265     HPrz    G    T        1      2        2 
   2   chr2_32995265     ZBoe    G    T        0      0        2 
   2   chr2_32995265     ZGre    G    T        0      0        2 
   2   chr2_32995265     ZHar    G    T        0      0        2 
   2   chr2_32995265   Sample    G    T        1      2        2 
   2   chr2_33038698     AAsi    C    A        0      0        2 
   2   chr2_33038698     AKia    C    A        0      0        2 
   2   chr2_33038698     AOna    C    A        0      0        2 
   2   chr2_33038698     ASom    C    A        0      0        2 
   2   chr2_33038698     HCab    C    A        1      2        2 
   2   chr2_33038698     HPrz    C    A        1      2        2 
   2   chr2_33038698     ZBoe    C    A        0      0        2 
   2   chr2_33038698     ZGre    C    A        0      0        2 
   2   chr2_33038698     ZHar    C    A        0      0        2 
   2   chr2_33038698   Sample    C    A        1      2        2 
   2   chr2_33047717     AAsi    T    G        0      0        2 
   2   chr2_33047717     AKia    T    G        0      0        2 
   2   chr2_33047717     AOna    T    G        0      0        2 
   2   chr2_33047717     ASom    T    G        0      0        2 
   2   chr2_33047717     HCab    T    G        1      2        2 
   2   chr2_33047717     HPrz    T    G        1      2        2 
   2   chr2_33047717     ZBoe    T    G        0      0        2 
   2   chr2_33047717     ZGre    T    G        0      0        2 
   2   chr2_33047717     ZHar    T    G        0      0        2 
   2   chr2_33047717   Sample    T    G        1      2        2 
   2   chr2_33072169     AAsi    C    G        0      0        2 
   2   chr2_33072169     AKia    C    G        0      0        2 
   2   chr2_33072169     AOna    C    G        0      0        2 
   2   chr2_33072169     ASom    C    G        0      0        2 
   2   chr2_33072169     HCab    C    G        1      2        2 
   2   chr2_33072169     HPrz    C    G        1      2        2 
   2   chr2_33072169     ZBoe    C    G        0      0        2 
   2   chr2_33072169     ZGre    C    G        0      0        2 
   2   chr2_33072169     ZHar    C    G        0      0        2 
   2   chr2_33072169   Sample    C    G        1      2        2 
   2   chr2_33085611     AAsi    T    G        0      0        2 
   2   chr2_33085611     AKia    T    G        0      0        2 
   2   chr2_33085611     AOna    T    G      0.5      1        2 
   2   chr2_33085611     ASom    T    G        0      0        2 
   2   chr2_33085611     HCab    T    G        0      0        2 
   2   chr2_33085611     HPrz    T    G        0      0        2 
   2   chr2_33085611     ZBoe    T    G        0      0        2 
   2   chr2_33085611     ZGre    T    G        0      0        2 
   2   chr2_33085611     ZHar    T    G        0      0        2 
   2   chr2_33085611   Sample    T    G        0      0        2 
   2   chr2_33112664     AAsi    G    C        0      0        2 
   2   chr2_33112664     AKia    G    C        0      0        2 
   2   chr2_33112664     AOna    G    C        0      0        2 
   2   chr2_33112664     ASom    G    C        0      0        2 
   2   chr2_33112664     HCab    G    C        0      0        2 
   2   chr2_33112664     HPrz    G    C        0      0        2 
   2   chr2_33112664     ZBoe    G    C        0      0        2 
   2   chr2_33112664     ZGre    G    C        0      0        2 
   2   chr2_33112664     ZHar    G    C      0.5      1        2 
   2   chr2_33112664   Sample    G    C        0      0        2 
   2   chr2_33116790     AAsi    C    G        0      0        2 
   2   chr2_33116790     AKia    C    G        0      0        2 
   2   chr2_33116790     AOna    C    G        0      0        2 
   2   chr2_33116790     ASom    C    G        0      0        2 
   2   chr2_33116790     HCab    C    G        0      0        2 
   2   chr2_33116790     HPrz    C    G        0      0        2 
   2   chr2_33116790     ZBoe    C    G        0      0        2 
   2   chr2_33116790     ZGre    C    G        1      2        2 
   2   chr2_33116790     ZHar    C    G        0      0        2 
   2   chr2_33116790   Sample    C    G        0      0        2 
   2   chr2_33171476     AAsi    T    G        0      0        2 
   2   chr2_33171476     AKia    T    G        0      0        2 
   2   chr2_33171476     AOna    T    G        0      0        2 
   2   chr2_33171476     ASom    T    G        0      0        2 
   2   chr2_33171476     HCab    T    G        1      2        2 
   2   chr2_33171476     HPrz    T    G        1      2        2 
   2   chr2_33171476     ZBoe    T    G        0      0        2 
   2   chr2_33171476     ZGre    T    G        0      0        2 
   2   chr2_33171476     ZHar    T    G        0      0        2 
   2   chr2_33171476   Sample    T    G        1      2        2 
   2   chr2_33181703     AAsi    C    G        0      0        2 
   2   chr2_33181703     AKia    C    G        0      0        2 
   2   chr2_33181703     AOna    C    G        0      0        2 
   2   chr2_33181703     ASom    C    G        0      0        2 
   2   chr2_33181703     HCab    C    G        0      0        2 
   2   chr2_33181703     HPrz    C    G        0      0        2 
   2   chr2_33181703     ZBoe    C    G        0      0        2 
   2   chr2_33181703     ZGre    C    G        0      0        2 
   2   chr2_33181703     ZHar    C    G        1      2        2 
   2   chr2_33181703   Sample    C    G        0      0        2 
   2   chr2_33259822     AAsi    T    A        0      0        2 
   2   chr2_33259822     AKia    T    A        0      0        2 
   2   chr2_33259822     AOna    T    A        0      0        2 
   2   chr2_33259822     ASom    T    A        0      0        2 
   2   chr2_33259822     HCab    T    A        0      0        2 
   2   chr2_33259822     HPrz    T    A        0      0        2 
   2   chr2_33259822     ZBoe    T    A        0      0        2 
   2   chr2_33259822     ZGre    T    A      0.5      1        2 
   2   chr2_33259822     ZHar    T    A        0      0        2 
   2   chr2_33259822   Sample    T    A        0      0        2 
   2   chr2_33268812     AAsi    G    C        0      0        2 
   2   chr2_33268812     AKia    G    C        0      0        2 
   2   chr2_33268812     AOna    G    C        0      0        2 
   2   chr2_33268812     ASom    G    C        0      0        2 
   2   chr2_33268812     HCab    G    C        1      2        2 
   2   chr2_33268812     HPrz    G    C        1      2        2 
   2   chr2_33268812     ZBoe    G    C        0      0        2 
   2   chr2_33268812     ZGre    G    C        0      0        2 
   2   chr2_33268812     ZHar    G    C        0      0        2 
   2   chr2_33268812   Sample    G    C        1      2        2 
   2   chr2_33295640     AAsi    A    C        0      0        2 
   2   chr2_33295640     AKia    A    C        0      0        2 
   2   chr2_33295640     AOna    A    C        0      0        2 
   2   chr2_33295640     ASom    A    C        0      0        2 
   2   chr2_33295640     HCab    A    C        0      0        2 
   2   chr2_33295640     HPrz    A    C        0      0        2 
   2   chr2_33295640     ZBoe    A    C        0      0        2 
   2   chr2_33295640     ZGre    A    C        1      2        2 
   2   chr2_33295640     ZHar    A    C        0      0        2 
   2   chr2_33295640   Sample    A    C        0      0        2 
   2   chr2_33347697     AAsi    G    T        0      0        2 
   2   chr2_33347697     AKia    G    T        1      2        2 
   2   chr2_33347697     AOna    G    T        1      2        2 
   2   chr2_33347697     ASom    G    T        0      0        2 
   2   chr2_33347697     HCab    G    T        0      0        2 
   2   chr2_33347697     HPrz    G    T        0      0        2 
   2   chr2_33347697     ZBoe    G    T        0      0        2 
   2   chr2_33347697     ZGre    G    T        0      0        2 
   2   chr2_33347697     ZHar    G    T        0      0        2 
   2   chr2_33347697   Sample    G    T        0      0        2 
   2   chr2_33366580     AAsi    C    A        0      0        2 
   2   chr2_33366580     AKia    C    A        0      0        2 
   2   chr2_33366580     AOna    C    A        0      0        2 
   2   chr2_33366580     ASom    C    A        0      0        2 
   2   chr2_33366580     HCab    C    A        1      2        2 
   2   chr2_33366580     HPrz    C    A        1      2        2 
   2   chr2_33366580     ZBoe    C    A        0      0        2 
   2   chr2_33366580     ZGre    C    A        0      0        2 
   2   chr2_33366580     ZHar    C    A        0      0        2 
   2   chr2_33366580   Sample    C    A        1      2        2 
   2   chr2_33385993     AAsi    C    A        0      0        2 
   2   chr2_33385993     AKia    C    A        0      0        2 
   2   chr2_33385993     AOna    C    A        0      0        2 
   2   chr2_33385993     ASom    C    A        0      0        2 
   2   chr2_33385993     HCab    C    A        0      0        2 
   2   chr2_33385993     HPrz    C    A        0      0        2 
   2   chr2_33385993     ZBoe    C    A        0      0        2 
   2   chr2_33385993     ZGre    C    A        1      2        2 
   2   chr2_33385993     ZHar    C    A        0      0        2 
   2   chr2_33385993   Sample    C    A        0      0        2 
   2   chr2_33388345     AAsi    C    G        0      0        2 
   2   chr2_33388345     AKia    C    G        0      0        2 
   2   chr2_33388345     AOna    C    G        0      0        2 
   2   chr2_33388345     ASom    C    G        0      0        2 
   2   chr2_33388345     HCab    C    G        0      0        2 
   2   chr2_33388345     HPrz    C    G      0.5      1        2 
   2   chr2_33388345     ZBoe    C    G        0      0        2 
   2   chr2_33388345     ZGre    C    G        0      0        2 
   2   chr2_33388345     ZHar    C    G        0      0        2 
   2   chr2_33388345   Sample    C    G        0      0        2 
   2   chr2_33388402     AAsi    C    G        0      0        2 
   2   chr2_33388402     AKia    C    G        0      0        2 
   2   chr2_33388402     AOna    C    G        0      0        2 
   2   chr2_33388402     ASom    C    G        0      0        2 
   2   chr2_33388402     HCab    C    G        0      0        2 
   2   chr2_33388402     HPrz    C    G        0      0        2 
   2   chr2_33388402     ZBoe    C    G        0      0        2 
   2   chr2_33388402     ZGre    C    G        0      0        2 
   2   chr2_33388402     ZHar    C    G        1      2        2 
   2   chr2_33388402   Sample    C    G        0      0        2 
   2   chr2_33407866     AAsi    G    T        0      0        2 
   2   chr2_33407866     AKia    G    T        0      0        2 
   2   chr2_33407866     AOna    G    T        0      0        2 
   2   chr2_33407866     ASom    G    T        0      0        2 
   2   chr2_33407866     HCab    G    T        1      2        2 
   2   chr2_33407866     HPrz    G    T        1      2        2 
   2   chr2_33407866     ZBoe    G    T        0      0        2 
   2   chr2_33407866     ZGre    G    T        0      0        2 
   2   chr2_33407866     ZHar    G    T        0      0        2 
   2   chr2_33407866   Sample    G    T        1      2        2 
   2   chr2_33446094     AAsi    C    G        0      0        2 
   2   chr2_33446094     AKia    C    G        0      0        2 
   2   chr2_33446094     AOna    C    G        0      0        2 
   2   chr2_33446094     ASom    C    G        0      0        2 
   2   chr2_33446094     HCab    C    G        0      0        2 
   2   chr2_33446094     HPrz    C    G        0      0        2 
   2   chr2_33446094     ZBoe    C    G        0      0        2 
   2   chr2_33446094     ZGre    C    G        0      0        2 
   2   chr2_33446094     ZHar    C    G        1      2        2 
   2   chr2_33446094   Sample    C    G        0      0        2 
   2   chr2_33455280     AAsi    A    T        0      0        2 
   2   chr2_33455280     AKia    A    T        0      0        2 
   2   chr2_33455280     AOna    A    T        0      0        2 
   2   chr2_33455280     ASom    A    T        0      0        2 
   2   chr2_33455280     HCab    A    T        0      0        2 
   2   chr2_33455280     HPrz    A    T        0      0        2 
   2   chr2_33455280     ZBoe    A    T        0      0        2 
   2   chr2_33455280     ZGre    A    T        1      2        2 
   2   chr2_33455280     ZHar    A    T        0      0        2 
   2   chr2_33455280   Sample    A    T        0      0        2 
   2   chr2_33479056     AAsi    C    A        0      0        2 
   2   chr2_33479056     AKia    C    A        0      0        2 
   2   chr2_33479056     AOna    C    A        0      0        2 
   2   chr2_33479056     ASom    C    A        0      0        2 
   2   chr2_33479056     HCab    C    A        1      2        2 
   2   chr2_33479056     HPrz    C    A        1      2        2 
   2   chr2_33479056     ZBoe    C    A        0      0        2 
   2   chr2_33479056     ZGre    C    A        0      0        2 
   2   chr2_33479056     ZHar    C    A        0      0        2 
   2   chr2_33479056   Sample    C    A        1      2        2 
   2   chr2_33487455     AAsi    C    A        0      0        2 
   2   chr2_33487455     AKia    C    A        0      0        2 
   2   chr2_33487455     AOna    C    A        0      0        2 
   2   chr2_33487455     ASom    C    A        0      0        2 
   2   chr2_33487455     HCab    C    A        0      0        2 
   2   chr2_33487455     HPrz    C    A        0      0        2 
   2   chr2_33487455     ZBoe    C    A        0      0        2 
   2   chr2_33487455     ZGre    C    A        0      0        2 
   2   chr2_33487455     ZHar    C    A        1      2        2 
   2   chr2_33487455   Sample    C    A        0      0        2 
   2   chr2_33492511     AAsi    T    G      0.5      1        2 
   2   chr2_33492511     AKia    T    G        0      0        2 
   2   chr2_33492511     AOna    T    G        0      0        2 
   2   chr2_33492511     ASom    T    G        0      0        2 
   2   chr2_33492511     HCab    T    G        0      0        2 
   2   chr2_33492511     HPrz    T    G        0      0        2 
   2   chr2_33492511     ZBoe    T    G        0      0        2 
   2   chr2_33492511     ZGre    T    G        0      0        2 
   2   chr2_33492511     ZHar    T    G        0      0        2 
   2   chr2_33492511   Sample    T    G        0      0        2 
   2   chr2_33519013     AAsi    G    C        0      0        2 
   2   chr2_33519013     AKia    G    C        0      0        2 
   2   chr2_33519013     AOna    G    C        0      0        2 
   2   chr2_33519013     ASom    G    C        0      0        2 
   2   chr2_33519013     HCab    G    C        1      2        2 
   2   chr2_33519013     HPrz    G    C        1      2        2 
   2   chr2_33519013     ZBoe    G    C        0      0        2 
   2   chr2_33519013     ZGre    G    C        0      0        2 
   2   chr2_33519013     ZHar    G    C        0      0        2 
   2   chr2_33519013   Sample    G    C        1      2        2 
   2   chr2_33537376     AAsi    A    C        0      0        2 
   2   chr2_33537376     AKia    A    C        0      0        2 
   2   chr2_33537376     AOna    A    C      0.5      1        2 
   2   chr2_33537376     ASom    A    C        0      0        2 
   2   chr2_33537376     HCab    A    C        0      0        2 
   2   chr2_33537376     HPrz    A    C        0      0        2 
   2   chr2_33537376     ZBoe    A    C        0      0        2 
   2   chr2_33537376     ZGre    A    C        0      0        2 
   2   chr2_33537376     ZHar    A    C        0      0        2 
   2   chr2_33537376   Sample    A    C        0      0        2 
   2   chr2_33539639     AAsi    A    C        1      2        2 
   2   chr2_33539639     AKia    A    C        0      0        2 
   2   chr2_33539639     AOna    A    C        0      0        2 
   2   chr2_33539639     ASom    A    C        1      2        2 
   2   chr2_33539639     HCab    A    C        0      0        2 
   2   chr2_33539639     HPrz    A    C        0      0        2 
   2   chr2_33539639     ZBoe    A    C        0      0        2 
   2   chr2_33539639     ZGre    A    C        0      0        2 
   2   chr2_33539639     ZHar    A    C        0      0        2 
   2   chr2_33539639   Sample    A    C        0      0        2 
   2   chr2_33553636     AAsi    A    C        0      0        2 
   2   chr2_33553636     AKia    A    C        0      0        2 
   2   chr2_33553636     AOna    A    C        0      0        2 
   2   chr2_33553636     ASom    A    C        0      0        2 
   2   chr2_33553636     HCab    A    C        0      0        2 
   2   chr2_33553636     HPrz    A    C        0      0        2 
   2   chr2_33553636     ZBoe    A    C      0.5      1        2 
   2   chr2_33553636     ZGre    A    C        0      0        2 
   2   chr2_33553636     ZHar    A    C        0      0        2 
   2   chr2_33553636   Sample    A    C        0      0        2 
   2   chr2_33576175     AAsi    A    C        0      0        2 
   2   chr2_33576175     AKia    A    C        0      0        2 
   2   chr2_33576175     AOna    A    C        0      0        2 
   2   chr2_33576175     ASom    A    C        0      0        2 
   2   chr2_33576175     HCab    A    C        0      0        2 
   2   chr2_33576175     HPrz    A    C        0      0        2 
   2   chr2_33576175     ZBoe    A    C        0      0        2 
   2   chr2_33576175     ZGre    A    C      0.5      1        2 
   2   chr2_33576175     ZHar    A    C        0      0        2 
   2   chr2_33576175   Sample    A    C        0      0        2 
   2   chr2_33599957     AAsi    G    T        0      0        2 
   2   chr2_33599957     AKia    G    T        0      0        2 
   2   chr2_33599957     AOna    G    T      0.5      1        2 
   2   chr2_33599957     ASom    G    T        0      0        2 
   2   chr2_33599957     HCab    G    T        0      0        2 
   2   chr2_33599957     HPrz    G    T        0      0        2 
   2   chr2_33599957     ZBoe    G    T        0      0        2 
   2   chr2_33599957     ZGre    G    T        0      0        2 
   2   chr2_33599957     ZHar    G    T        0      0        2 
   2   chr2_33599957   Sample    G    T        0      0        2 
   2   chr2_33608661     AAsi    G    C        0      0        2 
   2   chr2_33608661     AKia    G    C        0      0        2 
   2   chr2_33608661     AOna    G    C        0      0        2 
   2   chr2_33608661     ASom    G    C        0      0        2 
   2   chr2_33608661     HCab    G    C        0      0        2 
   2   chr2_33608661     HPrz    G    C      0.5      1        2 
   2   chr2_33608661     ZBoe    G    C        0      0        2 
   2   chr2_33608661     ZGre    G    C        0      0        2 
   2   chr2_33608661     ZHar    G    C        0      0        2 
   2   chr2_33608661   Sample    G    C        0      0        2 
   2   chr2_33648263     AAsi    C    G        0      0        2 
   2   chr2_33648263     AKia    C    G        0      0        2 
   2   chr2_33648263     AOna    C    G        0      0        2 
   2   chr2_33648263     ASom    C    G        0      0        2 
   2   chr2_33648263     HCab    C    G        1      2        2 
   2   chr2_33648263     HPrz    C    G        1      2        2 
   2   chr2_33648263     ZBoe    C    G        0      0        2 
   2   chr2_33648263     ZGre    C    G        0      0        2 
   2   chr2_33648263     ZHar    C    G        0      0        2 
   2   chr2_33648263   Sample    C    G        1      2        2 
   2   chr2_33666539     AAsi    C    G        0      0        2 
   2   chr2_33666539     AKia    C    G        1      2        2 
   2   chr2_33666539     AOna    C    G        1      2        2 
   2   chr2_33666539     ASom    C    G        0      0        2 
   2   chr2_33666539     HCab    C    G        0      0        2 
   2   chr2_33666539     HPrz    C    G        0      0        2 
   2   chr2_33666539     ZBoe    C    G        0      0        2 
   2   chr2_33666539     ZGre    C    G        0      0        2 
   2   chr2_33666539     ZHar    C    G        0      0        2 
   2   chr2_33666539   Sample    C    G        0      0        2 
   2   chr2_33666864     AAsi    T    A        0      0        2 
   2   chr2_33666864     AKia    T    A        0      0        2 
   2   chr2_33666864     AOna    T    A        0      0        2 
   2   chr2_33666864     ASom    T    A        0      0        2 
   2   chr2_33666864     HCab    T    A        0      0        2 
   2   chr2_33666864     HPrz    T    A        0      0        2 
   2   chr2_33666864     ZBoe    T    A        0      0        2 
   2   chr2_33666864     ZGre    T    A        0      0        2 
   2   chr2_33666864     ZHar    T    A      0.5      1        2 
   2   chr2_33666864   Sample    T    A        0      0        2 
   2   chr2_33667523     AAsi    C    A        0      0        2 
   2   chr2_33667523     AKia    C    A        0      0        2 
   2   chr2_33667523     AOna    C    A        0      0        2 
   2   chr2_33667523     ASom    C    A        0      0        2 
   2   chr2_33667523     HCab    C    A        1      2        2 
   2   chr2_33667523     HPrz    C    A        1      2        2 
   2   chr2_33667523     ZBoe    C    A        0      0        2 
   2   chr2_33667523     ZGre    C    A        0      0        2 
   2   chr2_33667523     ZHar    C    A        0      0        2 
   2   chr2_33667523   Sample    C    A        1      2        2 
   2   chr2_33675010     AAsi    C    G        0      0        2 
   2   chr2_33675010     AKia    C    G        1      2        2 
   2   chr2_33675010     AOna    C    G        0      0        2 
   2   chr2_33675010     ASom    C    G        0      0        2 
   2   chr2_33675010     HCab    C    G        0      0        2 
   2   chr2_33675010     HPrz    C    G        0      0        2 
   2   chr2_33675010     ZBoe    C    G        0      0        2 
   2   chr2_33675010     ZGre    C    G        0      0        2 
   2   chr2_33675010     ZHar    C    G        0      0        2 
   2   chr2_33675010   Sample    C    G        0      0        2 
   2   chr2_33686249     AAsi    G    C        1      2        2 
   2   chr2_33686249     AKia    G    C        0      0        2 
   2   chr2_33686249     AOna    G    C        0      0        2 
   2   chr2_33686249     ASom    G    C        1      2        2 
   2   chr2_33686249     HCab    G    C        0      0        2 
   2   chr2_33686249     HPrz    G    C        0      0        2 
   2   chr2_33686249     ZBoe    G    C        0      0        2 
   2   chr2_33686249     ZGre    G    C        0      0        2 
   2   chr2_33686249     ZHar    G    C        0      0        2 
   2   chr2_33686249   Sample    G    C        0      0        2 
   2   chr2_33711673     AAsi    A    T        0      0        2 
   2   chr2_33711673     AKia    A    T        0      0        2 
   2   chr2_33711673     AOna    A    T      0.5      1        2 
   2   chr2_33711673     ASom    A    T        0      0        2 
   2   chr2_33711673     HCab    A    T        0      0        2 
   2   chr2_33711673     HPrz    A    T        0      0        2 
   2   chr2_33711673     ZBoe    A    T        0      0        2 
   2   chr2_33711673     ZGre    A    T        0      0        2 
   2   chr2_33711673     ZHar    A    T        0      0        2 
   2   chr2_33711673   Sample    A    T        0      0        2 
   2   chr2_33735314     AAsi    C    A        0      0        2 
   2   chr2_33735314     AKia    C    A        1      2        2 
   2   chr2_33735314     AOna    C    A      0.5      1        2 
   2   chr2_33735314     ASom    C    A        0      0        2 
   2   chr2_33735314     HCab    C    A        0      0        2 
   2   chr2_33735314     HPrz    C    A        0      0        2 
   2   chr2_33735314     ZBoe    C    A        0      0        2 
   2   chr2_33735314     ZGre    C    A        0      0        2 
   2   chr2_33735314     ZHar    C    A        0      0        2 
   2   chr2_33735314   Sample    C    A        0      0        2 
   2   chr2_33737414     AAsi    C    G        0      0        2 
   2   chr2_33737414     AKia    C    G        0      0        2 
   2   chr2_33737414     AOna    C    G        0      0        2 
   2   chr2_33737414     ASom    C    G        0      0        2 
   2   chr2_33737414     HCab    C    G        1      2        2 
   2   chr2_33737414     HPrz    C    G        1      2        2 
   2   chr2_33737414     ZBoe    C    G        0      0        2 
   2   chr2_33737414     ZGre    C    G        0      0        2 
   2   chr2_33737414     ZHar    C    G        0      0        2 
   2   chr2_33737414   Sample    C    G        1      2        2 
   2   chr2_33737944     AAsi    G    C        0      0        2 
   2   chr2_33737944     AKia    G    C        1      2        2 
   2   chr2_33737944     AOna    G    C        1      2        2 
   2   chr2_33737944     ASom    G    C        0      0        2 
   2   chr2_33737944     HCab    G    C        0      0        2 
   2   chr2_33737944     HPrz    G    C        0      0        2 
   2   chr2_33737944     ZBoe    G    C        0      0        2 
   2   chr2_33737944     ZGre    G    C        0      0        2 
   2   chr2_33737944     ZHar    G    C        0      0        2 
   2   chr2_33737944   Sample    G    C        0      0        2 
   2   chr2_33742155     AAsi    A    T        0      0        2 
   2   chr2_33742155     AKia    A    T        0      0        2 
   2   chr2_33742155     AOna    A    T        0      0        2 
   2   chr2_33742155     ASom    A    T        0      0        2 
   2   chr2_33742155     HCab    A    T        1      2        2 
   2   chr2_33742155     HPrz    A    T        1      2        2 
   2   chr2_33742155     ZBoe    A    T        0      0        2 
   2   chr2_33742155     ZGre    A    T        0      0        2 
   2   chr2_33742155     ZHar    A    T        0      0        2 
   2   chr2_33742155   Sample    A    T        1      2        2 
   2   chr2_33764722     AAsi    G    T        1      2        2 
   2   chr2_33764722     AKia    G    T        0      0        2 
   2   chr2_33764722     AOna    G    T        0      0        2 
   2   chr2_33764722     ASom    G    T        1      2        2 
   2   chr2_33764722     HCab    G    T        0      0        2 
   2   chr2_33764722     HPrz    G    T        0      0        2 
   2   chr2_33764722     ZBoe    G    T        0      0        2 
   2   chr2_33764722     ZGre    G    T        0      0        2 
   2   chr2_33764722     ZHar    G    T        0      0        2 
   2   chr2_33764722   Sample    G    T        0      0        2 
   2   chr2_33777499     AAsi    C    G        0      0        2 
   2   chr2_33777499     AKia    C    G        0      0        2 
   2   chr2_33777499     AOna    C    G        0      0        2 
   2   chr2_33777499     ASom    C    G        0      0        2 
   2   chr2_33777499     HCab    C    G        0      0        2 
   2   chr2_33777499     HPrz    C    G        0      0        2 
   2   chr2_33777499     ZBoe    C    G      0.5      1        2 
   2   chr2_33777499     ZGre    C    G        0      0        2 
   2   chr2_33777499     ZHar    C    G        0      0        2 
   2   chr2_33777499   Sample    C    G        0      0        2 
   2   chr2_33798714     AAsi    A    T        0      0        2 
   2   chr2_33798714     AKia    A    T        0      0        2 
   2   chr2_33798714     AOna    A    T        0      0        2 
   2   chr2_33798714     ASom    A    T        0      0        2 
   2   chr2_33798714     HCab    A    T        1      2        2 
   2   chr2_33798714     HPrz    A    T        1      2        2 
   2   chr2_33798714     ZBoe    A    T        0      0        2 
   2   chr2_33798714     ZGre    A    T        0      0        2 
   2   chr2_33798714     ZHar    A    T        0      0        2 
   2   chr2_33798714   Sample    A    T        1      2        2 
   2   chr2_33831390     AAsi    A    T      0.5      1        2 
   2   chr2_33831390     AKia    A    T        0      0        2 
   2   chr2_33831390     AOna    A    T        0      0        2 
   2   chr2_33831390     ASom    A    T      0.5      1        2 
   2   chr2_33831390     HCab    A    T        0      0        2 
   2   chr2_33831390     HPrz    A    T        0      0        2 
   2   chr2_33831390     ZBoe    A    T        0      0        2 
   2   chr2_33831390     ZGre    A    T        0      0        2 
   2   chr2_33831390     ZHar    A    T        0      0        2 
   2   chr2_33831390   Sample    A    T        0      0        2 
   2   chr2_33834036     AAsi    T    G        0      0        2 
   2   chr2_33834036     AKia    T    G        0      0        2 
   2   chr2_33834036     AOna    T    G        0      0        2 
   2   chr2_33834036     ASom    T    G        0      0        2 
   2   chr2_33834036     HCab    T    G        0      0        2 
   2   chr2_33834036     HPrz    T    G      0.5      1        2 
   2   chr2_33834036     ZBoe    T    G        0      0        2 
   2   chr2_33834036     ZGre    T    G        0      0        2 
   2   chr2_33834036     ZHar    T    G        0      0        2 
   2   chr2_33834036   Sample    T    G        0      0        2 
   2   chr2_33834050     AAsi    C    G      0.5      1        2 
   2   chr2_33834050     AKia    C    G        0      0        2 
   2   chr2_33834050     AOna    C    G        0      0        2 
   2   chr2_33834050     ASom    C    G      0.5      1        2 
   2   chr2_33834050     HCab    C    G        0      0        2 
   2   chr2_33834050     HPrz    C    G        0      0        2 
   2   chr2_33834050     ZBoe    C    G        0      0        2 
   2   chr2_33834050     ZGre    C    G        0      0        2 
   2   chr2_33834050     ZHar    C    G        0      0        2 
   2   chr2_33834050   Sample    C    G        0      0        2 
   2   chr2_33844210     AAsi    G    C      0.5      1        2 
   2   chr2_33844210     AKia    G    C        0      0        2 
   2   chr2_33844210     AOna    G    C        0      0        2 
   2   chr2_33844210     ASom    G    C      0.5      1        2 
   2   chr2_33844210     HCab    G    C        0      0        2 
   2   chr2_33844210     HPrz    G    C        0      0        2 
   2   chr2_33844210     ZBoe    G    C        0      0        2 
   2   chr2_33844210     ZGre    G    C        0      0        2 
   2   chr2_33844210     ZHar    G    C        0      0        2 
   2   chr2_33844210   Sample    G    C        0      0        2 
   2   chr2_33858478     AAsi    G    C        0      0        2 
   2   chr2_33858478     AKia    G    C        0      0        2 
   2   chr2_33858478     AOna    G    C        0      0        2 
   2   chr2_33858478     ASom    G    C        0      0        2 
   2   chr2_33858478     HCab    G    C        0      0        2 
   2   chr2_33858478     HPrz    G    C        0      0        2 
   2   chr2_33858478     ZBoe    G    C        0      0        2 
   2   chr2_33858478     ZGre    G    C        0      0        2 
   2   chr2_33858478     ZHar    G    C        1      2        2 
   2   chr2_33858478   Sample    G    C        0      0        2 
   2   chr2_33865230     AAsi    G    T        0      0        2 
   2   chr2_33865230     AKia    G    T        0      0        2 
   2   chr2_33865230     AOna    G    T        0      0        2 
   2   chr2_33865230     ASom    G    T        0      0        2 
   2   chr2_33865230     HCab    G    T        0      0        2 
   2   chr2_33865230     HPrz    G    T        0      0        2 
   2   chr2_33865230     ZBoe    G    T        0      0        2 
   2   chr2_33865230     ZGre    G    T        0      0        2 
   2   chr2_33865230     ZHar    G    T      0.5      1        2 
   2   chr2_33865230   Sample    G    T        0      0        2 
   2   chr2_33879765     AAsi    C    A        0      0        2 
   2   chr2_33879765     AKia    C    A        0      0        2 
   2   chr2_33879765     AOna    C    A        0      0        2 
   2   chr2_33879765     ASom    C    A        0      0        2 
   2   chr2_33879765     HCab    C    A        0      0        2 
   2   chr2_33879765     HPrz    C    A        0      0        2 
   2   chr2_33879765     ZBoe    C    A        0      0        2 
   2   chr2_33879765     ZGre    C    A        1      2        2 
   2   chr2_33879765     ZHar    C    A        0      0        2 
   2   chr2_33879765   Sample    C    A        0      0        2 
   2   chr2_33889998     AAsi    G    T        0      0        2 
   2   chr2_33889998     AKia    G    T        1      2        2 
   2   chr2_33889998     AOna    G    T        0      0        2 
   2   chr2_33889998     ASom    G    T        0      0        2 
   2   chr2_33889998     HCab    G    T        0      0        2 
   2   chr2_33889998     HPrz    G    T        0      0        2 
   2   chr2_33889998     ZBoe    G    T        0      0        2 
   2   chr2_33889998     ZGre    G    T        0      0        2 
   2   chr2_33889998     ZHar    G    T        0      0        2 
   2   chr2_33889998   Sample    G    T        0      0        2 
   2   chr2_33890212     AAsi    A    T        0      0        2 
   2   chr2_33890212     AKia    A    T        1      2        2 
   2   chr2_33890212     AOna    A    T        0      0        2 
   2   chr2_33890212     ASom    A    T        0      0        2 
   2   chr2_33890212     HCab    A    T        0      0        2 
   2   chr2_33890212     HPrz    A    T        0      0        2 
   2   chr2_33890212     ZBoe    A    T        0      0        2 
   2   chr2_33890212     ZGre    A    T        0      0        2 
   2   chr2_33890212     ZHar    A    T        0      0        2 
   2   chr2_33890212   Sample    A    T        0      0        2 
   2   chr2_33890393     AAsi    T    G        0      0        2 
   2   chr2_33890393     AKia    T    G        0      0        2 
   2   chr2_33890393     AOna    T    G        0      0        2 
   2   chr2_33890393     ASom    T    G        0      0        2 
   2   chr2_33890393     HCab    T    G      0.5      1        2 
   2   chr2_33890393     HPrz    T    G        1      2        2 
   2   chr2_33890393     ZBoe    T    G        0      0        2 
   2   chr2_33890393     ZGre    T    G        0      0        2 
   2   chr2_33890393     ZHar    T    G        0      0        2 
   2   chr2_33890393   Sample    T    G        1      2        2 
   2   chr2_33898616     AAsi    T    G        0      0        2 
   2   chr2_33898616     AKia    T    G        0      0        2 
   2   chr2_33898616     AOna    T    G        0      0        2 
   2   chr2_33898616     ASom    T    G        0      0        2 
   2   chr2_33898616     HCab    T    G        0      0        2 
   2   chr2_33898616     HPrz    T    G        0      0        2 
   2   chr2_33898616     ZBoe    T    G        0      0        2 
   2   chr2_33898616     ZGre    T    G      0.5      1        2 
   2   chr2_33898616     ZHar    T    G        0      0        2 
   2   chr2_33898616   Sample    T    G        0      0        2 
   2   chr2_33910971     AAsi    C    A        1      2        2 
   2   chr2_33910971     AKia    C    A        0      0        2 
   2   chr2_33910971     AOna    C    A        0      0        2 
   2   chr2_33910971     ASom    C    A        1      2        2 
   2   chr2_33910971     HCab    C    A        0      0        2 
   2   chr2_33910971     HPrz    C    A        0      0        2 
   2   chr2_33910971     ZBoe    C    A        0      0        2 
   2   chr2_33910971     ZGre    C    A        0      0        2 
   2   chr2_33910971     ZHar    C    A        0      0        2 
   2   chr2_33910971   Sample    C    A        0      0        2 
   2   chr2_33917776     AAsi    G    C        0      0        2 
   2   chr2_33917776     AKia    G    C        0      0        2 
   2   chr2_33917776     AOna    G    C        0      0        2 
   2   chr2_33917776     ASom    G    C        0      0        2 
   2   chr2_33917776     HCab    G    C        1      2        2 
   2   chr2_33917776     HPrz    G    C        1      2        2 
   2   chr2_33917776     ZBoe    G    C        0      0        2 
   2   chr2_33917776     ZGre    G    C        0      0        2 
   2   chr2_33917776     ZHar    G    C        0      0        2 
   2   chr2_33917776   Sample    G    C        1      2        2 
   2   chr2_33918004     AAsi    G    C        0      0        2 
   2   chr2_33918004     AKia    G    C        0      0        2 
   2   chr2_33918004     AOna    G    C        0      0        2 
   2   chr2_33918004     ASom    G    C        0      0        2 
   2   chr2_33918004     HCab    G    C        0      0        2 
   2   chr2_33918004     HPrz    G    C        0      0        2 
   2   chr2_33918004     ZBoe    G    C        0      0        2 
   2   chr2_33918004     ZGre    G    C        0      0        2 
   2   chr2_33918004     ZHar    G    C      0.5      1        2 
   2   chr2_33918004   Sample    G    C        0      0        2 
   2   chr2_33936363     AAsi    C    A        0      0        2 
   2   chr2_33936363     AKia    C    A        0      0        2 
   2   chr2_33936363     AOna    C    A        0      0        2 
   2   chr2_33936363     ASom    C    A        0      0        2 
   2   chr2_33936363     HCab    C    A        1      2        2 
   2   chr2_33936363     HPrz    C    A        1      2        2 
   2   chr2_33936363     ZBoe    C    A        0      0        2 
   2   chr2_33936363     ZGre    C    A        0      0        2 
   2   chr2_33936363     ZHar    C    A        0      0        2 
   2   chr2_33936363   Sample    C    A        1      2        2 
   2   chr2_33942794     AAsi    A    C        0      0        2 
   2   chr2_33942794     AKia    A    C        0      0        2 
   2   chr2_33942794     AOna    A    C        0      0        2 
   2   chr2_33942794     ASom    A    C        0      0        2 
   2   chr2_33942794     HCab    A    C        1      2        2 
   2   chr2_33942794     HPrz    A    C        1      2        2 
   2   chr2_33942794     ZBoe    A    C        0      0        2 
   2   chr2_33942794     ZGre    A    C        0      0        2 
   2   chr2_33942794     ZHar    A    C        0      0        2 
   2   chr2_33942794   Sample    A    C        1      2        2 
   2   chr2_33967026     AAsi    T    A        0      0        2 
   2   chr2_33967026     AKia    T    A        0      0        2 
   2   chr2_33967026     AOna    T    A        0      0        2 
   2   chr2_33967026     ASom    T    A        0      0        2 
   2   chr2_33967026     HCab    T    A        1      2        2 
   2   chr2_33967026     HPrz    T    A        1      2        2 
   2   chr2_33967026     ZBoe    T    A        0      0        2 
   2   chr2_33967026     ZGre    T    A        0      0        2 
   2   chr2_33967026     ZHar    T    A        0      0        2 
   2   chr2_33967026   Sample    T    A        1      2        2 
   2   chr2_33996533     AAsi    G    C        0      0        2 
   2   chr2_33996533     AKia    G    C        0      0        2 
   2   chr2_33996533     AOna    G    C        0      0        2 
   2   chr2_33996533     ASom    G    C        0      0        2 
   2   chr2_33996533     HCab    G    C        0      0        2 
   2   chr2_33996533     HPrz    G    C        0      0        2 
   2   chr2_33996533     ZBoe    G    C      0.5      1        2 
   2   chr2_33996533     ZGre    G    C      0.5      1        2 
   2   chr2_33996533     ZHar    G    C        0      0        2 
   2   chr2_33996533   Sample    G    C        0      0        2 
   2   chr2_33998281     AAsi    A    T      0.5      1        2 
   2   chr2_33998281     AKia    A    T        0      0        2 
   2   chr2_33998281     AOna    A    T        0      0        2 
   2   chr2_33998281     ASom    A    T      0.5      1        2 
   2   chr2_33998281     HCab    A    T        0      0        2 
   2   chr2_33998281     HPrz    A    T        0      0        2 
   2   chr2_33998281     ZBoe    A    T        0      0        2 
   2   chr2_33998281     ZGre    A    T        0      0        2 
   2   chr2_33998281     ZHar    A    T        0      0        2 
   2   chr2_33998281   Sample    A    T        0      0        2 
   2   chr2_34004360     AAsi    C    G        0      0        2 
   2   chr2_34004360     AKia    C    G        0      0        2 
   2   chr2_34004360     AOna    C    G        0      0        2 
   2   chr2_34004360     ASom    C    G        0      0        2 
   2   chr2_34004360     HCab    C    G      0.5      1        2 
   2   chr2_34004360     HPrz    C    G        0      0        2 
   2   chr2_34004360     ZBoe    C    G        0      0        2 
   2   chr2_34004360     ZGre    C    G        0      0        2 
   2   chr2_34004360     ZHar    C    G        0      0        2 
   2   chr2_34004360   Sample    C    G        1      2        2 
   2   chr2_34022681     AAsi    G    T        0      0        2 
   2   chr2_34022681     AKia    G    T        0      0        2 
   2   chr2_34022681     AOna    G    T        0      0        2 
   2   chr2_34022681     ASom    G    T        0      0        2 
   2   chr2_34022681     HCab    G    T        1      2        2 
   2   chr2_34022681     HPrz    G    T        1      2        2 
   2   chr2_34022681     ZBoe    G    T        0      0        2 
   2   chr2_34022681     ZGre    G    T        0      0        2 
   2   chr2_34022681     ZHar    G    T        0      0        2 
   2   chr2_34022681   Sample    G    T        1      2        2 
   2   chr2_34029640     AAsi    T    A        0      0        2 
   2   chr2_34029640     AKia    T    A        0      0        2 
   2   chr2_34029640     AOna    T    A        0      0        2 
   2   chr2_34029640     ASom    T    A        1      2        2 
   2   chr2_34029640     HCab    T    A        0      0        2 
   2   chr2_34029640     HPrz    T    A        0      0        2 
   2   chr2_34029640     ZBoe    T    A        0      0        2 
   2   chr2_34029640     ZGre    T    A        0      0        2 
   2   chr2_34029640     ZHar    T    A        0      0        2 
   2   chr2_34029640   Sample    T    A        0      0        2 
   2   chr2_34044147     AAsi    G    C        0      0        2 
   2   chr2_34044147     AKia    G    C        0      0        2 
   2   chr2_34044147     AOna    G    C        0      0        2 
   2   chr2_34044147     ASom    G    C        0      0        2 
   2   chr2_34044147     HCab    G    C        1      2        2 
   2   chr2_34044147     HPrz    G    C        1      2        2 
   2   chr2_34044147     ZBoe    G    C        0      0        2 
   2   chr2_34044147     ZGre    G    C        0      0        2 
   2   chr2_34044147     ZHar    G    C        0      0        2 
   2   chr2_34044147   Sample    G    C        1      2        2 
   2   chr2_34054265     AAsi    C    G        0      0        2 
   2   chr2_34054265     AKia    C    G        0      0        2 
   2   chr2_34054265     AOna    C    G        0      0        2 
   2   chr2_34054265     ASom    C    G        0      0        2 
   2   chr2_34054265     HCab    C    G        1      2        2 
   2   chr2_34054265     HPrz    C    G        1      2        2 
   2   chr2_34054265     ZBoe    C    G        0      0        2 
   2   chr2_34054265     ZGre    C    G        0      0        2 
   2   chr2_34054265     ZHar    C    G        0      0        2 
   2   chr2_34054265   Sample    C    G        1      2        2 
   2   chr2_34085659     AAsi    C    A        1      2        2 
   2   chr2_34085659     AKia    C    A        0      0        2 
   2   chr2_34085659     AOna    C    A        0      0        2 
   2   chr2_34085659     ASom    C    A        1      2        2 
   2   chr2_34085659     HCab    C    A        0      0        2 
   2   chr2_34085659     HPrz    C    A        0      0        2 
   2   chr2_34085659     ZBoe    C    A        0      0        2 
   2   chr2_34085659     ZGre    C    A        0      0        2 
   2   chr2_34085659     ZHar    C    A        0      0        2 
   2   chr2_34085659   Sample    C    A        0      0        2 
   2   chr2_34102765     AAsi    T    A        0      0        2 
   2   chr2_34102765     AKia    T    A        0      0        2 
   2   chr2_34102765     AOna    T    A        0      0        2 
   2   chr2_34102765     ASom    T    A        0      0        2 
   2   chr2_34102765     HCab    T    A      0.5      1        2 
   2   chr2_34102765     HPrz    T    A        0      0        2 
   2   chr2_34102765     ZBoe    T    A        0      0        2 
   2   chr2_34102765     ZGre    T    A        0      0        2 
   2   chr2_34102765     ZHar    T    A        0      0        2 
   2   chr2_34102765   Sample    T    A        0      0        2 
   2   chr2_34130727     AAsi    C    A        0      0        2 
   2   chr2_34130727     AKia    C    A        0      0        2 
   2   chr2_34130727     AOna    C    A        0      0        2 
   2   chr2_34130727     ASom    C    A        0      0        2 
   2   chr2_34130727     HCab    C    A      0.5      1        2 
   2   chr2_34130727     HPrz    C    A        1      2        2 
   2   chr2_34130727     ZBoe    C    A        0      0        2 
   2   chr2_34130727     ZGre    C    A        0      0        2 
   2   chr2_34130727     ZHar    C    A        0      0        2 
   2   chr2_34130727   Sample    C    A        1      2        2 
   2   chr2_34140883     AAsi    T    G        0      0        2 
   2   chr2_34140883     AKia    T    G        0      0        2 
   2   chr2_34140883     AOna    T    G        0      0        2 
   2   chr2_34140883     ASom    T    G        0      0        2 
   2   chr2_34140883     HCab    T    G        0      0        2 
   2   chr2_34140883     HPrz    T    G      0.5      1        2 
   2   chr2_34140883     ZBoe    T    G        0      0        2 
   2   chr2_34140883     ZGre    T    G        0      0        2 
   2   chr2_34140883     ZHar    T    G        0      0        2 
   2   chr2_34140883   Sample    T    G        0      0        2 
   2   chr2_34143989     AAsi    A    C        0      0        2 
   2   chr2_34143989     AKia    A    C        0      0        2 
   2   chr2_34143989     AOna    A    C        1      2        2 
   2   chr2_34143989     ASom    A    C        0      0        2 
   2   chr2_34143989     HCab    A    C        0      0        2 
   2   chr2_34143989     HPrz    A    C        0      0        2 
   2   chr2_34143989     ZBoe    A    C        0      0        2 
   2   chr2_34143989     ZGre    A    C        0      0        2 
   2   chr2_34143989     ZHar    A    C        0      0        2 
   2   chr2_34143989   Sample    A    C        0      0        2 
   2   chr2_34171824     AAsi    A    T        0      0        2 
   2   chr2_34171824     AKia    A    T        0      0        2 
   2   chr2_34171824     AOna    A    T        0      0        2 
   2   chr2_34171824     ASom    A    T        0      0        2 
   2   chr2_34171824     HCab    A    T        0      0        2 
   2   chr2_34171824     HPrz    A    T        0      0        2 
   2   chr2_34171824     ZBoe    A    T      0.5      1        2 
   2   chr2_34171824     ZGre    A    T        0      0        2 
   2   chr2_34171824     ZHar    A    T        0      0        2 
   2   chr2_34171824   Sample    A    T        0      0        2 
   2   chr2_34185890     AAsi    C    G        0      0        2 
   2   chr2_34185890     AKia    C    G        0      0        2 
   2   chr2_34185890     AOna    C    G        0      0        2 
   2   chr2_34185890     ASom    C    G        0      0        2 
   2   chr2_34185890     HCab    C    G        0      0        2 
   2   chr2_34185890     HPrz    C    G        1      2        2 
   2   chr2_34185890     ZBoe    C    G        0      0        2 
   2   chr2_34185890     ZGre    C    G        0      0        2 
   2   chr2_34185890     ZHar    C    G        0      0        2 
   2   chr2_34185890   Sample    C    G        1      2        2 
   2   chr2_34193764     AAsi    G    C        0      0        2 
   2   chr2_34193764     AKia    G    C        0      0        2 
   2   chr2_34193764     AOna    G    C        0      0        2 
   2   chr2_34193764     ASom    G    C        0      0        2 
   2   chr2_34193764     HCab    G    C        0      0        2 
   2   chr2_34193764     HPrz    G    C        0      0        2 
   2   chr2_34193764     ZBoe    G    C        0      0        2 
   2   chr2_34193764     ZGre    G    C        1      2        2 
   2   chr2_34193764     ZHar    G    C        0      0        2 
   2   chr2_34193764   Sample    G    C        0      0        2 
   2   chr2_34195196     AAsi    T    G        0      0        2 
   2   chr2_34195196     AKia    T    G        1      2        2 
   2   chr2_34195196     AOna    T    G      0.5      1        2 
   2   chr2_34195196     ASom    T    G        0      0        2 
   2   chr2_34195196     HCab    T    G        0      0        2 
   2   chr2_34195196     HPrz    T    G        0      0        2 
   2   chr2_34195196     ZBoe    T    G        0      0        2 
   2   chr2_34195196     ZGre    T    G        0      0        2 
   2   chr2_34195196     ZHar    T    G        0      0        2 
   2   chr2_34195196   Sample    T    G        0      0        2 
   2   chr2_34196014     AAsi    C    A        0      0        2 
   2   chr2_34196014     AKia    C    A        0      0        2 
   2   chr2_34196014     AOna    C    A        0      0        2 
   2   chr2_34196014     ASom    C    A        0      0        2 
   2   chr2_34196014     HCab    C    A        1      2        2 
   2   chr2_34196014     HPrz    C    A      0.5      1        2 
   2   chr2_34196014     ZBoe    C    A        0      0        2 
   2   chr2_34196014     ZGre    C    A        0      0        2 
   2   chr2_34196014     ZHar    C    A        0      0        2 
   2   chr2_34196014   Sample    C    A        1      2        2 
   2   chr2_34225905     AAsi    C    A        0      0        2 
   2   chr2_34225905     AKia    C    A        0      0        2 
   2   chr2_34225905     AOna    C    A      0.5      1        2 
   2   chr2_34225905     ASom    C    A        0      0        2 
   2   chr2_34225905     HCab    C    A        0      0        2 
   2   chr2_34225905     HPrz    C    A        0      0        2 
   2   chr2_34225905     ZBoe    C    A        0      0        2 
   2   chr2_34225905     ZGre    C    A        0      0        2 
   2   chr2_34225905     ZHar    C    A        0      0        2 
   2   chr2_34225905   Sample    C    A        0      0        2 
   2   chr2_34228136     AAsi    G    C        1      2        2 
   2   chr2_34228136     AKia    G    C        0      0        2 
   2   chr2_34228136     AOna    G    C        0      0        2 
   2   chr2_34228136     ASom    G    C        1      2        2 
   2   chr2_34228136     HCab    G    C        0      0        2 
   2   chr2_34228136     HPrz    G    C        0      0        2 
   2   chr2_34228136     ZBoe    G    C        0      0        2 
   2   chr2_34228136     ZGre    G    C        0      0        2 
   2   chr2_34228136     ZHar    G    C        0      0        2 
   2   chr2_34228136   Sample    G    C        0      0        2 
   2   chr2_34259562     AAsi    A    C        0      0        2 
   2   chr2_34259562     AKia    A    C        0      0        2 
   2   chr2_34259562     AOna    A    C        0      0        2 
   2   chr2_34259562     ASom    A    C        0      0        2 
   2   chr2_34259562     HCab    A    C        0      0        2 
   2   chr2_34259562     HPrz    A    C        0      0        2 
   2   chr2_34259562     ZBoe    A    C        0      0        2 
   2   chr2_34259562     ZGre    A    C        0      0        2 
   2   chr2_34259562     ZHar    A    C      0.5      1        2 
   2   chr2_34259562   Sample    A    C        0      0        2 
   2   chr2_34280263     AAsi    T    G        0      0        2 
   2   chr2_34280263     AKia    T    G        0      0        2 
   2   chr2_34280263     AOna    T    G        0      0        2 
   2   chr2_34280263     ASom    T    G      0.5      1        2 
   2   chr2_34280263     HCab    T    G        0      0        2 
   2   chr2_34280263     HPrz    T    G        0      0        2 
   2   chr2_34280263     ZBoe    T    G        0      0        2 
   2   chr2_34280263     ZGre    T    G        0      0        2 
   2   chr2_34280263     ZHar    T    G        0      0        2 
   2   chr2_34280263   Sample    T    G        0      0        2 
   2   chr2_34285133     AAsi    T    A        0      0        2 
   2   chr2_34285133     AKia    T    A        0      0        2 
   2   chr2_34285133     AOna    T    A        0      0        2 
   2   chr2_34285133     ASom    T    A        0      0        2 
   2   chr2_34285133     HCab    T    A        1      2        2 
   2   chr2_34285133     HPrz    T    A        1      2        2 
   2   chr2_34285133     ZBoe    T    A        0      0        2 
   2   chr2_34285133     ZGre    T    A        0      0        2 
   2   chr2_34285133     ZHar    T    A        0      0        2 
   2   chr2_34285133   Sample    T    A        1      2        2 
   2   chr2_34290686     AAsi    G    C        0      0        2 
   2   chr2_34290686     AKia    G    C        0      0        2 
   2   chr2_34290686     AOna    G    C        0      0        2 
   2   chr2_34290686     ASom    G    C        0      0        2 
   2   chr2_34290686     HCab    G    C        0      0        2 
   2   chr2_34290686     HPrz    G    C        0      0        2 
   2   chr2_34290686     ZBoe    G    C      0.5      1        2 
   2   chr2_34290686     ZGre    G    C        0      0        2 
   2   chr2_34290686     ZHar    G    C        0      0        2 
   2   chr2_34290686   Sample    G    C        0      0        2 
   2   chr2_34325323     AAsi    C    G        0      0        2 
   2   chr2_34325323     AKia    C    G        0      0        2 
   2   chr2_34325323     AOna    C    G        0      0        2 
   2   chr2_34325323     ASom    C    G        0      0        2 
   2   chr2_34325323     HCab    C    G        1      2        2 
   2   chr2_34325323     HPrz    C    G        1      2        2 
   2   chr2_34325323     ZBoe    C    G        0      0        2 
   2   chr2_34325323     ZGre    C    G        0      0        2 
   2   chr2_34325323     ZHar    C    G        0      0        2 
   2   chr2_34325323   Sample    C    G        1      2        2 
   2   chr2_34326572     AAsi    T    A        0      0        2 
   2   chr2_34326572     AKia    T    A        0      0        2 
   2   chr2_34326572     AOna    T    A        0      0        2 
   2   chr2_34326572     ASom    T    A        0      0        2 
   2   chr2_34326572     HCab    T    A        0      0        2 
   2   chr2_34326572     HPrz    T    A        0      0        2 
   2   chr2_34326572     ZBoe    T    A      0.5      1        2 
   2   chr2_34326572     ZGre    T    A        0      0        2 
   2   chr2_34326572     ZHar    T    A        0      0        2 
   2   chr2_34326572   Sample    T    A        0      0        2 
   2   chr2_34334571     AAsi    G    T        0      0        2 
   2   chr2_34334571     AKia    G    T        0      0        2 
   2   chr2_34334571     AOna    G    T        0      0        2 
   2   chr2_34334571     ASom    G    T        0      0        2 
   2   chr2_34334571     HCab    G    T        0      0        2 
   2   chr2_34334571     HPrz    G    T        0      0        2 
   2   chr2_34334571     ZBoe    G    T        1      2        2 
   2   chr2_34334571     ZGre    G    T        0      0        2 
   2   chr2_34334571     ZHar    G    T        0      0        2 
   2   chr2_34334571   Sample    G    T        0      0        2 
   2   chr2_34335113     AAsi    G    C        0      0        2 
   2   chr2_34335113     AKia    G    C        0      0        2 
   2   chr2_34335113     AOna    G    C        0      0        2 
   2   chr2_34335113     ASom    G    C        0      0        2 
   2   chr2_34335113     HCab    G    C        0      0        2 
   2   chr2_34335113     HPrz    G    C        0      0        2 
   2   chr2_34335113     ZBoe    G    C        0      0        2 
   2   chr2_34335113     ZGre    G    C        1      2        2 
   2   chr2_34335113     ZHar    G    C        0      0        2 
   2   chr2_34335113   Sample    G    C        0      0        2 
   2   chr2_34338595     AAsi    C    A        0      0        2 
   2   chr2_34338595     AKia    C    A        0      0        2 
   2   chr2_34338595     AOna    C    A        0      0        2 
   2   chr2_34338595     ASom    C    A        0      0        2 
   2   chr2_34338595     HCab    C    A        0      0        2 
   2   chr2_34338595     HPrz    C    A        0      0        2 
   2   chr2_34338595     ZBoe    C    A        0      0        2 
   2   chr2_34338595     ZGre    C    A        1      2        2 
   2   chr2_34338595     ZHar    C    A        0      0        2 
   2   chr2_34338595   Sample    C    A        0      0        2 
   2   chr2_34341346     AAsi    C    A        0      0        2 
   2   chr2_34341346     AKia    C    A        0      0        2 
   2   chr2_34341346     AOna    C    A        0      0        2 
   2   chr2_34341346     ASom    C    A        0      0        2 
   2   chr2_34341346     HCab    C    A        0      0        2 
   2   chr2_34341346     HPrz    C    A        0      0        2 
   2   chr2_34341346     ZBoe    C    A        0      0        2 
   2   chr2_34341346     ZGre    C    A        0      0        2 
   2   chr2_34341346     ZHar    C    A        1      2        2 
   2   chr2_34341346   Sample    C    A        0      0        2 
   2   chr2_34361464     AAsi    T    G        0      0        2 
   2   chr2_34361464     AKia    T    G        1      2        2 
   2   chr2_34361464     AOna    T    G        1      2        2 
   2   chr2_34361464     ASom    T    G        0      0        2 
   2   chr2_34361464     HCab    T    G        0      0        2 
   2   chr2_34361464     HPrz    T    G        0      0        2 
   2   chr2_34361464     ZBoe    T    G        0      0        2 
   2   chr2_34361464     ZGre    T    G        0      0        2 
   2   chr2_34361464     ZHar    T    G        0      0        2 
   2   chr2_34361464   Sample    T    G        0      0        2 
   2   chr2_34366019     AAsi    A    T        0      0        2 
   2   chr2_34366019     AKia    A    T        0      0        2 
   2   chr2_34366019     AOna    A    T        0      0        2 
   2   chr2_34366019     ASom    A    T        0      0        2 
   2   chr2_34366019     HCab    A    T        0      0        2 
   2   chr2_34366019     HPrz    A    T        0      0        2 
   2   chr2_34366019     ZBoe    A    T        0      0        2 
   2   chr2_34366019     ZGre    A    T      0.5      1        2 
   2   chr2_34366019     ZHar    A    T        0      0        2 
   2   chr2_34366019   Sample    A    T        0      0        2 
   2   chr2_34367523     AAsi    G    T        0      0        2 
   2   chr2_34367523     AKia    G    T        0      0        2 
   2   chr2_34367523     AOna    G    T        0      0        2 
   2   chr2_34367523     ASom    G    T        0      0        2 
   2   chr2_34367523     HCab    G    T        0      0        2 
   2   chr2_34367523     HPrz    G    T        0      0        2 
   2   chr2_34367523     ZBoe    G    T        0      0        2 
   2   chr2_34367523     ZGre    G    T        0      0        2 
   2   chr2_34367523     ZHar    G    T      0.5      1        2 
   2   chr2_34367523   Sample    G    T        0      0        2 
   2   chr2_34374225     AAsi    G    T        0      0        2 
   2   chr2_34374225     AKia    G    T      0.5      1        2 
   2   chr2_34374225     AOna    G    T        0      0        2 
   2   chr2_34374225     ASom    G    T        0      0        2 
   2   chr2_34374225     HCab    G    T        0      0        2 
   2   chr2_34374225     HPrz    G    T        0      0        2 
   2   chr2_34374225     ZBoe    G    T        0      0        2 
   2   chr2_34374225     ZGre    G    T        0      0        2 
   2   chr2_34374225     ZHar    G    T        0      0        2 
   2   chr2_34374225   Sample    G    T        0      0        2 
   2   chr2_34385351     AAsi    C    A        0      0        2 
   2   chr2_34385351     AKia    C    A        0      0        2 
   2   chr2_34385351     AOna    C    A        0      0        2 
   2   chr2_34385351     ASom    C    A        0      0        2 
   2   chr2_34385351     HCab    C    A        1      2        2 
   2   chr2_34385351     HPrz    C    A        1      2        2 
   2   chr2_34385351     ZBoe    C    A        0      0        2 
   2   chr2_34385351     ZGre    C    A        0      0        2 
   2   chr2_34385351     ZHar    C    A        0      0        2 
   2   chr2_34385351   Sample    C    A        1      2        2 
   2   chr2_34443914     AAsi    A    T        1      2        2 
   2   chr2_34443914     AKia    A    T        0      0        2 
   2   chr2_34443914     AOna    A    T        0      0        2 
   2   chr2_34443914     ASom    A    T        1      2        2 
   2   chr2_34443914     HCab    A    T        0      0        2 
   2   chr2_34443914     HPrz    A    T        0      0        2 
   2   chr2_34443914     ZBoe    A    T        0      0        2 
   2   chr2_34443914     ZGre    A    T        0      0        2 
   2   chr2_34443914     ZHar    A    T        0      0        2 
   2   chr2_34443914   Sample    A    T        0      0        2 
   2   chr2_34459495     AAsi    C    A        0      0        2 
   2   chr2_34459495     AKia    C    A        0      0        2 
   2   chr2_34459495     AOna    C    A        0      0        2 
   2   chr2_34459495     ASom    C    A        0      0        2 
   2   chr2_34459495     HCab    C    A      0.5      1        2 
   2   chr2_34459495     HPrz    C    A        0      0        2 
   2   chr2_34459495     ZBoe    C    A        0      0        2 
   2   chr2_34459495     ZGre    C    A        0      0        2 
   2   chr2_34459495     ZHar    C    A        0      0        2 
   2   chr2_34459495   Sample    C    A        0      0        2 
   2   chr2_34495252     AAsi    T    A        0      0        2 
   2   chr2_34495252     AKia    T    A        0      0        2 
   2   chr2_34495252     AOna    T    A      0.5      1        2 
   2   chr2_34495252     ASom    T    A        0      0        2 
   2   chr2_34495252     HCab    T    A        0      0        2 
   2   chr2_34495252     HPrz    T    A        0      0        2 
   2   chr2_34495252     ZBoe    T    A        0      0        2 
   2   chr2_34495252     ZGre    T    A        0      0        2 
   2   chr2_34495252     ZHar    T    A        0      0        2 
   2   chr2_34495252   Sample    T    A        0      0        2 
   2   chr2_34498637     AAsi    A    C        0      0        2 
   2   chr2_34498637     AKia    A    C        0      0        2 
   2   chr2_34498637     AOna    A    C        0      0        2 
   2   chr2_34498637     ASom    A    C        0      0        2 
   2   chr2_34498637     HCab    A    C        1      2        2 
   2   chr2_34498637     HPrz    A    C      0.5      1        2 
   2   chr2_34498637     ZBoe    A    C        0      0        2 
   2   chr2_34498637     ZGre    A    C        0      0        2 
   2   chr2_34498637     ZHar    A    C        0      0        2 
   2   chr2_34498637   Sample    A    C        1      2        2 
   2   chr2_34511839     AAsi    A    T        0      0        2 
   2   chr2_34511839     AKia    A    T        0      0        2 
   2   chr2_34511839     AOna    A    T        0      0        2 
   2   chr2_34511839     ASom    A    T        0      0        2 
   2   chr2_34511839     HCab    A    T        1      2        2 
   2   chr2_34511839     HPrz    A    T        1      2        2 
   2   chr2_34511839     ZBoe    A    T        0      0        2 
   2   chr2_34511839     ZGre    A    T        0      0        2 
   2   chr2_34511839     ZHar    A    T        0      0        2 
   2   chr2_34511839   Sample    A    T        1      2        2 
   2   chr2_34524445     AAsi    C    G        0      0        2 
   2   chr2_34524445     AKia    C    G        0      0        2 
   2   chr2_34524445     AOna    C    G        0      0        2 
   2   chr2_34524445     ASom    C    G        0      0        2 
   2   chr2_34524445     HCab    C    G        1      2        2 
   2   chr2_34524445     HPrz    C    G        1      2        2 
   2   chr2_34524445     ZBoe    C    G        0      0        2 
   2   chr2_34524445     ZGre    C    G        0      0        2 
   2   chr2_34524445     ZHar    C    G        0      0        2 
   2   chr2_34524445   Sample    C    G        1      2        2 
   2   chr2_34534973     AAsi    A    C        0      0        2 
   2   chr2_34534973     AKia    A    C        0      0        2 
   2   chr2_34534973     AOna    A    C        0      0        2 
   2   chr2_34534973     ASom    A    C        0      0        2 
   2   chr2_34534973     HCab    A    C        0      0        2 
   2   chr2_34534973     HPrz    A    C        0      0        2 
   2   chr2_34534973     ZBoe    A    C        0      0        2 
   2   chr2_34534973     ZGre    A    C        0      0        2 
   2   chr2_34534973     ZHar    A    C        1      2        2 
   2   chr2_34534973   Sample    A    C        0      0        2 
   2   chr2_34561687     AAsi    C    A        0      0        2 
   2   chr2_34561687     AKia    C    A        0      0        2 
   2   chr2_34561687     AOna    C    A        0      0        2 
   2   chr2_34561687     ASom    C    A        0      0        2 
   2   chr2_34561687     HCab    C    A        0      0        2 
   2   chr2_34561687     HPrz    C    A        0      0        2 
   2   chr2_34561687     ZBoe    C    A      0.5      1        2 
   2   chr2_34561687     ZGre    C    A        0      0        2 
   2   chr2_34561687     ZHar    C    A        0      0        2 
   2   chr2_34561687   Sample    C    A        0      0        2 
   2   chr2_34566302     AAsi    G    C        0      0        2 
   2   chr2_34566302     AKia    G    C        0      0        2 
   2   chr2_34566302     AOna    G    C        0      0        2 
   2   chr2_34566302     ASom    G    C        0      0        2 
   2   chr2_34566302     HCab    G    C        1      2        2 
   2   chr2_34566302     HPrz    G    C        1      2        2 
   2   chr2_34566302     ZBoe    G    C        0      0        2 
   2   chr2_34566302     ZGre    G    C        0      0        2 
   2   chr2_34566302     ZHar    G    C        0      0        2 
   2   chr2_34566302   Sample    G    C        1      2        2 
   2   chr2_34576682     AAsi    A    T      0.5      1        2 
   2   chr2_34576682     AKia    A    T        0      0        2 
   2   chr2_34576682     AOna    A    T        0      0        2 
   2   chr2_34576682     ASom    A    T        1      2        2 
   2   chr2_34576682     HCab    A    T        0      0        2 
   2   chr2_34576682     HPrz    A    T        0      0        2 
   2   chr2_34576682     ZBoe    A    T        0      0        2 
   2   chr2_34576682     ZGre    A    T        0      0        2 
   2   chr2_34576682     ZHar    A    T        0      0        2 
   2   chr2_34576682   Sample    A    T        0      0        2 
   2   chr2_34585549     AAsi    T    G        0      0        2 
   2   chr2_34585549     AKia    T    G        0      0        2 
   2   chr2_34585549     AOna    T    G        0      0        2 
   2   chr2_34585549     ASom    T    G        0      0        2 
   2   chr2_34585549     HCab    T    G        1      2        2 
   2   chr2_34585549     HPrz    T    G        1      2        2 
   2   chr2_34585549     ZBoe    T    G        0      0        2 
   2   chr2_34585549     ZGre    T    G        0      0        2 
   2   chr2_34585549     ZHar    T    G        0      0        2 
   2   chr2_34585549   Sample    T    G        1      2        2 
   2   chr2_34586076     AAsi    C    G        0      0        2 
   2   chr2_34586076     AKia    C    G        0      0        2 
   2   chr2_34586076     AOna    C    G        0      0        2 
   2   chr2_34586076     ASom    C    G        0      0        2 
   2   chr2_34586076     HCab    C    G        1      2        2 
   2   chr2_34586076     HPrz    C    G        1      2        2 
   2   chr2_34586076     ZBoe    C    G        0      0        2 
   2   chr2_34586076     ZGre    C    G        0      0        2 
   2   chr2_34586076     ZHar    C    G        0      0        2 
   2   chr2_34586076   Sample    C    G        1      2        2 
   2   chr2_34586804     AAsi    G    C        0      0        2 
   2   chr2_34586804     AKia    G    C        0      0        2 
   2   chr2_34586804     AOna    G    C        0      0        2 
   2   chr2_34586804     ASom    G    C        0      0        2 
   2   chr2_34586804     HCab    G    C        1      2        2 
   2   chr2_34586804     HPrz    G    C        1      2        2 
   2   chr2_34586804     ZBoe    G    C        0      0        2 
   2   chr2_34586804     ZGre    G    C        0      0        2 
   2   chr2_34586804     ZHar    G    C        0      0        2 
   2   chr2_34586804   Sample    G    C        1      2        2 
   2   chr2_34605556     AAsi    G    C        0      0        2 
   2   chr2_34605556     AKia    G    C        0      0        2 
   2   chr2_34605556     AOna    G    C        0      0        2 
   2   chr2_34605556     ASom    G    C        0      0        2 
   2   chr2_34605556     HCab    G    C        1      2        2 
   2   chr2_34605556     HPrz    G    C        1      2        2 
   2   chr2_34605556     ZBoe    G    C        0      0        2 
   2   chr2_34605556     ZGre    G    C        0      0        2 
   2   chr2_34605556     ZHar    G    C        0      0        2 
   2   chr2_34605556   Sample    G    C        1      2        2 
   2   chr2_34613622     AAsi    T    A        0      0        2 
   2   chr2_34613622     AKia    T    A        0      0        2 
   2   chr2_34613622     AOna    T    A        0      0        2 
   2   chr2_34613622     ASom    T    A        0      0        2 
   2   chr2_34613622     HCab    T    A        0      0        2 
   2   chr2_34613622     HPrz    T    A        0      0        2 
   2   chr2_34613622     ZBoe    T    A        0      0        2 
   2   chr2_34613622     ZGre    T    A        0      0        2 
   2   chr2_34613622     ZHar    T    A      0.5      1        2 
   2   chr2_34613622   Sample    T    A        0      0        2 
   2   chr2_34614704     AAsi    T    G        0      0        2 
   2   chr2_34614704     AKia    T    G        0      0        2 
   2   chr2_34614704     AOna    T    G        0      0        2 
   2   chr2_34614704     ASom    T    G        0      0        2 
   2   chr2_34614704     HCab    T    G        1      2        2 
   2   chr2_34614704     HPrz    T    G        1      2        2 
   2   chr2_34614704     ZBoe    T    G        0      0        2 
   2   chr2_34614704     ZGre    T    G        0      0        2 
   2   chr2_34614704     ZHar    T    G        0      0        2 
   2   chr2_34614704   Sample    T    G        1      2        2 
   2   chr2_34621077     AAsi    C    G        1      2        2 
   2   chr2_34621077     AKia    C    G        0      0        2 
   2   chr2_34621077     AOna    C    G        0      0        2 
   2   chr2_34621077     ASom    C    G        1      2        2 
   2   chr2_34621077     HCab    C    G        0      0        2 
   2   chr2_34621077     HPrz    C    G        0      0        2 
   2   chr2_34621077     ZBoe    C    G        0      0        2 
   2   chr2_34621077     ZGre    C    G        0      0        2 
   2   chr2_34621077     ZHar    C    G        0      0        2 
   2   chr2_34621077   Sample    C    G        0      0        2 
   2   chr2_34631165     AAsi    C    A        0      0        2 
   2   chr2_34631165     AKia    C    A        0      0        2 
   2   chr2_34631165     AOna    C    A        0      0        2 
   2   chr2_34631165     ASom    C    A        0      0        2 
   2   chr2_34631165     HCab    C    A        1      2        2 
   2   chr2_34631165     HPrz    C    A        1      2        2 
   2   chr2_34631165     ZBoe    C    A        0      0        2 
   2   chr2_34631165     ZGre    C    A        0      0        2 
   2   chr2_34631165     ZHar    C    A        0      0        2 
   2   chr2_34631165   Sample    C    A        1      2        2 
   2   chr2_34640184     AAsi    C    A        0      0        2 
   2   chr2_34640184     AKia    C    A        0      0        2 
   2   chr2_34640184     AOna    C    A        0      0        2 
   2   chr2_34640184     ASom    C    A        0      0        2 
   2   chr2_34640184     HCab    C    A        0      0        2 
   2   chr2_34640184     HPrz    C    A        0      0        2 
   2   chr2_34640184     ZBoe    C    A      0.5      1        2 
   2   chr2_34640184     ZGre    C    A        0      0        2 
   2   chr2_34640184     ZHar    C    A        0      0        2 
   2   chr2_34640184   Sample    C    A        0      0        2 
   2   chr2_34649185     AAsi    T    G        0      0        2 
   2   chr2_34649185     AKia    T    G        0      0        2 
   2   chr2_34649185     AOna    T    G        0      0        2 
   2   chr2_34649185     ASom    T    G        0      0        2 
   2   chr2_34649185     HCab    T    G        1      2        2 
   2   chr2_34649185     HPrz    T    G        1      2        2 
   2   chr2_34649185     ZBoe    T    G        0      0        2 
   2   chr2_34649185     ZGre    T    G        0      0        2 
   2   chr2_34649185     ZHar    T    G        0      0        2 
   2   chr2_34649185   Sample    T    G        1      2        2 
   2   chr2_34651374     AAsi    T    G        1      2        2 
   2   chr2_34651374     AKia    T    G        1      2        2 
   2   chr2_34651374     AOna    T    G        1      2        2 
   2   chr2_34651374     ASom    T    G        1      2        2 
   2   chr2_34651374     HCab    T    G        0      0        2 
   2   chr2_34651374     HPrz    T    G        0      0        2 
   2   chr2_34651374     ZBoe    T    G        0      0        2 
   2   chr2_34651374     ZGre    T    G        0      0        2 
   2   chr2_34651374     ZHar    T    G        0      0        2 
   2   chr2_34651374   Sample    T    G        0      0        2 
   2   chr2_34657573     AAsi    A    T        1      2        2 
   2   chr2_34657573     AKia    A    T        1      2        2 
   2   chr2_34657573     AOna    A    T        1      2        2 
   2   chr2_34657573     ASom    A    T        1      2        2 
   2   chr2_34657573     HCab    A    T        0      0        2 
   2   chr2_34657573     HPrz    A    T        0      0        2 
   2   chr2_34657573     ZBoe    A    T        0      0        2 
   2   chr2_34657573     ZGre    A    T        0      0        2 
   2   chr2_34657573     ZHar    A    T        0      0        2 
   2   chr2_34657573   Sample    A    T        0      0        2 
   2   chr2_34673456     AAsi    C    G        0      0        2 
   2   chr2_34673456     AKia    C    G        0      0        2 
   2   chr2_34673456     AOna    C    G        0      0        2 
   2   chr2_34673456     ASom    C    G        0      0        2 
   2   chr2_34673456     HCab    C    G        0      0        2 
   2   chr2_34673456     HPrz    C    G        0      0        2 
   2   chr2_34673456     ZBoe    C    G        0      0        2 
   2   chr2_34673456     ZGre    C    G      0.5      1        2 
   2   chr2_34673456     ZHar    C    G        0      0        2 
   2   chr2_34673456   Sample    C    G        0      0        2 
   2   chr2_34689008     AAsi    G    C        0      0        2 
   2   chr2_34689008     AKia    G    C        0      0        2 
   2   chr2_34689008     AOna    G    C        0      0        2 
   2   chr2_34689008     ASom    G    C        0      0        2 
   2   chr2_34689008     HCab    G    C        0      0        2 
   2   chr2_34689008     HPrz    G    C        0      0        2 
   2   chr2_34689008     ZBoe    G    C        0      0        2 
   2   chr2_34689008     ZGre    G    C        1      2        2 
   2   chr2_34689008     ZHar    G    C        0      0        2 
   2   chr2_34689008   Sample    G    C        0      0        2 
   2   chr2_34743126     AAsi    C    G        0      0        2 
   2   chr2_34743126     AKia    C    G        0      0        2 
   2   chr2_34743126     AOna    C    G        0      0        2 
   2   chr2_34743126     ASom    C    G        0      0        2 
   2   chr2_34743126     HCab    C    G        1      2        2 
   2   chr2_34743126     HPrz    C    G        1      2        2 
   2   chr2_34743126     ZBoe    C    G        0      0        2 
   2   chr2_34743126     ZGre    C    G        0      0        2 
   2   chr2_34743126     ZHar    C    G        0      0        2 
   2   chr2_34743126   Sample    C    G        1      2        2 
   2   chr2_34755506     AAsi    T    A        0      0        2 
   2   chr2_34755506     AKia    T    A        0      0        2 
   2   chr2_34755506     AOna    T    A        0      0        2 
   2   chr2_34755506     ASom    T    A        0      0        2 
   2   chr2_34755506     HCab    T    A        1      2        2 
   2   chr2_34755506     HPrz    T    A        1      2        2 
   2   chr2_34755506     ZBoe    T    A        0      0        2 
   2   chr2_34755506     ZGre    T    A        0      0        2 
   2   chr2_34755506     ZHar    T    A        0      0        2 
   2   chr2_34755506   Sample    T    A        1      2        2 
   2   chr2_34784362     AAsi    G    T        0      0        2 
   2   chr2_34784362     AKia    G    T        0      0        2 
   2   chr2_34784362     AOna    G    T        0      0        2 
   2   chr2_34784362     ASom    G    T        0      0        2 
   2   chr2_34784362     HCab    G    T        1      2        2 
   2   chr2_34784362     HPrz    G    T        1      2        2 
   2   chr2_34784362     ZBoe    G    T        0      0        2 
   2   chr2_34784362     ZGre    G    T        0      0        2 
   2   chr2_34784362     ZHar    G    T        0      0        2 
   2   chr2_34784362   Sample    G    T        1      2        2 
   2   chr2_34787594     AAsi    C    G        1      2        2 
   2   chr2_34787594     AKia    C    G        0      0        2 
   2   chr2_34787594     AOna    C    G        0      0        2 
   2   chr2_34787594     ASom    C    G        1      2        2 
   2   chr2_34787594     HCab    C    G        0      0        2 
   2   chr2_34787594     HPrz    C    G        0      0        2 
   2   chr2_34787594     ZBoe    C    G        0      0        2 
   2   chr2_34787594     ZGre    C    G        0      0        2 
   2   chr2_34787594     ZHar    C    G        0      0        2 
   2   chr2_34787594   Sample    C    G        0      0        2 
   2   chr2_34791696     AAsi    C    G        0      0        2 
   2   chr2_34791696     AKia    C    G        0      0        2 
   2   chr2_34791696     AOna    C    G        0      0        2 
   2   chr2_34791696     ASom    C    G        0      0        2 
   2   chr2_34791696     HCab    C    G        0      0        2 
   2   chr2_34791696     HPrz    C    G        0      0        2 
   2   chr2_34791696     ZBoe    C    G      0.5      1        2 
   2   chr2_34791696     ZGre    C    G        0      0        2 
   2   chr2_34791696     ZHar    C    G        0      0        2 
   2   chr2_34791696   Sample    C    G        0      0        2 
   2   chr2_34813537     AAsi    C    G        0      0        2 
   2   chr2_34813537     AKia    C    G        1      2        2 
   2   chr2_34813537     AOna    C    G        1      2        2 
   2   chr2_34813537     ASom    C    G        0      0        2 
   2   chr2_34813537     HCab    C    G        0      0        2 
   2   chr2_34813537     HPrz    C    G        0      0        2 
   2   chr2_34813537     ZBoe    C    G        0      0        2 
   2   chr2_34813537     ZGre    C    G        0      0        2 
   2   chr2_34813537     ZHar    C    G        0      0        2 
   2   chr2_34813537   Sample    C    G        0      0        2 
   2   chr2_34817199     AAsi    A    T        0      0        2 
   2   chr2_34817199     AKia    A    T        0      0        2 
   2   chr2_34817199     AOna    A    T        0      0        2 
   2   chr2_34817199     ASom    A    T        0      0        2 
   2   chr2_34817199     HCab    A    T        0      0        2 
   2   chr2_34817199     HPrz    A    T        0      0        2 
   2   chr2_34817199     ZBoe    A    T        0      0        2 
   2   chr2_34817199     ZGre    A    T        1      2        2 
   2   chr2_34817199     ZHar    A    T        0      0        2 
   2   chr2_34817199   Sample    A    T        0      0        2 
   2   chr2_34822181     AAsi    C    G        0      0        2 
   2   chr2_34822181     AKia    C    G        0      0        2 
   2   chr2_34822181     AOna    C    G        0      0        2 
   2   chr2_34822181     ASom    C    G        0      0        2 
   2   chr2_34822181     HCab    C    G        1      2        2 
   2   chr2_34822181     HPrz    C    G        1      2        2 
   2   chr2_34822181     ZBoe    C    G        0      0        2 
   2   chr2_34822181     ZGre    C    G        0      0        2 
   2   chr2_34822181     ZHar    C    G        0      0        2 
   2   chr2_34822181   Sample    C    G        1      2        2 
   2   chr2_34860102     AAsi    C    G        1      2        2 
   2   chr2_34860102     AKia    C    G        0      0        2 
   2   chr2_34860102     AOna    C    G        0      0        2 
   2   chr2_34860102     ASom    C    G        1      2        2 
   2   chr2_34860102     HCab    C    G        0      0        2 
   2   chr2_34860102     HPrz    C    G        0      0        2 
   2   chr2_34860102     ZBoe    C    G        0      0        2 
   2   chr2_34860102     ZGre    C    G        0      0        2 
   2   chr2_34860102     ZHar    C    G        0      0        2 
   2   chr2_34860102   Sample    C    G        0      0        2 
   2   chr2_34862932     AAsi    T    G        0      0        2 
   2   chr2_34862932     AKia    T    G        0      0        2 
   2   chr2_34862932     AOna    T    G        0      0        2 
   2   chr2_34862932     ASom    T    G        0      0        2 
   2   chr2_34862932     HCab    T    G        0      0        2 
   2   chr2_34862932     HPrz    T    G        0      0        2 
   2   chr2_34862932     ZBoe    T    G        0      0        2 
   2   chr2_34862932     ZGre    T    G        0      0        2 
   2   chr2_34862932     ZHar    T    G        1      2        2 
   2   chr2_34862932   Sample    T    G        0      0        2 
   2   chr2_34865836     AAsi    C    A        0      0        2 
   2   chr2_34865836     AKia    C    A        0      0        2 
   2   chr2_34865836     AOna    C    A        0      0        2 
   2   chr2_34865836     ASom    C    A        0      0        2 
   2   chr2_34865836     HCab    C    A      0.5      1        2 
   2   chr2_34865836     HPrz    C    A        1      2        2 
   2   chr2_34865836     ZBoe    C    A        0      0        2 
   2   chr2_34865836     ZGre    C    A        0      0        2 
   2   chr2_34865836     ZHar    C    A        0      0        2 
   2   chr2_34865836   Sample    C    A        0      0        2 
   2   chr2_34871241     AAsi    C    A        0      0        2 
   2   chr2_34871241     AKia    C    A        0      0        2 
   2   chr2_34871241     AOna    C    A        0      0        2 
   2   chr2_34871241     ASom    C    A        0      0        2 
   2   chr2_34871241     HCab    C    A        0      0        2 
   2   chr2_34871241     HPrz    C    A        0      0        2 
   2   chr2_34871241     ZBoe    C    A        1      2        2 
   2   chr2_34871241     ZGre    C    A        0      0        2 
   2   chr2_34871241     ZHar    C    A        0      0        2 
   2   chr2_34871241   Sample    C    A        0      0        2 
   2   chr2_34878256     AAsi    C    A        0      0        2 
   2   chr2_34878256     AKia    C    A        0      0        2 
   2   chr2_34878256     AOna    C    A        0      0        2 
   2   chr2_34878256     ASom    C    A      0.5      1        2 
   2   chr2_34878256     HCab    C    A        0      0        2 
   2   chr2_34878256     HPrz    C    A        0      0        2 
   2   chr2_34878256     ZBoe    C    A        0      0        2 
   2   chr2_34878256     ZGre    C    A        0      0        2 
   2   chr2_34878256     ZHar    C    A        0      0        2 
   2   chr2_34878256   Sample    C    A        0      0        2 
   2   chr2_34883953     AAsi    G    C        0      0        2 
   2   chr2_34883953     AKia    G    C        0      0        2 
   2   chr2_34883953     AOna    G    C        0      0        2 
   2   chr2_34883953     ASom    G    C        0      0        2 
   2   chr2_34883953     HCab    G    C        0      0        2 
   2   chr2_34883953     HPrz    G    C        0      0        2 
   2   chr2_34883953     ZBoe    G    C        1      2        2 
   2   chr2_34883953     ZGre    G    C        0      0        2 
   2   chr2_34883953     ZHar    G    C        0      0        2 
   2   chr2_34883953   Sample    G    C        0      0        2 
   2   chr2_34884021     AAsi    G    T        0      0        2 
   2   chr2_34884021     AKia    G    T        0      0        2 
   2   chr2_34884021     AOna    G    T        0      0        2 
   2   chr2_34884021     ASom    G    T        0      0        2 
   2   chr2_34884021     HCab    G    T        1      2        2 
   2   chr2_34884021     HPrz    G    T        1      2        2 
   2   chr2_34884021     ZBoe    G    T        0      0        2 
   2   chr2_34884021     ZGre    G    T        0      0        2 
   2   chr2_34884021     ZHar    G    T        0      0        2 
   2   chr2_34884021   Sample    G    T        1      2        2 
   2   chr2_34888314     AAsi    G    C        0      0        2 
   2   chr2_34888314     AKia    G    C        0      0        2 
   2   chr2_34888314     AOna    G    C        0      0        2 
   2   chr2_34888314     ASom    G    C        0      0        2 
   2   chr2_34888314     HCab    G    C        1      2        2 
   2   chr2_34888314     HPrz    G    C        1      2        2 
   2   chr2_34888314     ZBoe    G    C        0      0        2 
   2   chr2_34888314     ZGre    G    C        0      0        2 
   2   chr2_34888314     ZHar    G    C        0      0        2 
   2   chr2_34888314   Sample    G    C        1      2        2 
   2   chr2_34911097     AAsi    A    C        0      0        2 
   2   chr2_34911097     AKia    A    C        0      0        2 
   2   chr2_34911097     AOna    A    C        0      0        2 
   2   chr2_34911097     ASom    A    C        0      0        2 
   2   chr2_34911097     HCab    A    C        1      2        2 
   2   chr2_34911097     HPrz    A    C        1      2        2 
   2   chr2_34911097     ZBoe    A    C        0      0        2 
   2   chr2_34911097     ZGre    A    C        0      0        2 
   2   chr2_34911097     ZHar    A    C        0      0        2 
   2   chr2_34911097   Sample    A    C        1      2        2 
   2   chr2_34914300     AAsi    C    A        0      0        2 
   2   chr2_34914300     AKia    C    A        0      0        2 
   2   chr2_34914300     AOna    C    A        0      0        2 
   2   chr2_34914300     ASom    C    A        0      0        2 
   2   chr2_34914300     HCab    C    A        0      0        2 
   2   chr2_34914300     HPrz    C    A        0      0        2 
   2   chr2_34914300     ZBoe    C    A        0      0        2 
   2   chr2_34914300     ZGre    C    A        1      2        2 
   2   chr2_34914300     ZHar    C    A        0      0        2 
   2   chr2_34914300   Sample    C    A        0      0        2 
   2   chr2_34927093     AAsi    C    G        0      0        2 
   2   chr2_34927093     AKia    C    G        0      0        2 
   2   chr2_34927093     AOna    C    G      0.5      1        2 
   2   chr2_34927093     ASom    C    G        0      0        2 
   2   chr2_34927093     HCab    C    G        0      0        2 
   2   chr2_34927093     HPrz    C    G        0      0        2 
   2   chr2_34927093     ZBoe    C    G        0      0        2 
   2   chr2_34927093     ZGre    C    G        0      0        2 
   2   chr2_34927093     ZHar    C    G        0      0        2 
   2   chr2_34927093   Sample    C    G        0      0        2 
   2   chr2_34943599     AAsi    G    C        0      0        2 
   2   chr2_34943599     AKia    G    C        0      0        2 
   2   chr2_34943599     AOna    G    C        0      0        2 
   2   chr2_34943599     ASom    G    C        0      0        2 
   2   chr2_34943599     HCab    G    C        0      0        2 
   2   chr2_34943599     HPrz    G    C        0      0        2 
   2   chr2_34943599     ZBoe    G    C        0      0        2 
   2   chr2_34943599     ZGre    G    C        0      0        2 
   2   chr2_34943599     ZHar    G    C      0.5      1        2 
   2   chr2_34943599   Sample    G    C        0      0        2 
   2   chr2_34945055     AAsi    G    T        0      0        2 
   2   chr2_34945055     AKia    G    T        0      0        2 
   2   chr2_34945055     AOna    G    T        0      0        2 
   2   chr2_34945055     ASom    G    T        0      0        2 
   2   chr2_34945055     HCab    G    T        0      0        2 
   2   chr2_34945055     HPrz    G    T        0      0        2 
   2   chr2_34945055     ZBoe    G    T      0.5      1        2 
   2   chr2_34945055     ZGre    G    T        0      0        2 
   2   chr2_34945055     ZHar    G    T        1      2        2 
   2   chr2_34945055   Sample    G    T        0      0        2 
   2   chr2_34959713     AAsi    T    G        0      0        2 
   2   chr2_34959713     AKia    T    G        0      0        2 
   2   chr2_34959713     AOna    T    G        0      0        2 
   2   chr2_34959713     ASom    T    G        0      0        2 
   2   chr2_34959713     HCab    T    G        0      0        2 
   2   chr2_34959713     HPrz    T    G        0      0        2 
   2   chr2_34959713     ZBoe    T    G      0.5      1        2 
   2   chr2_34959713     ZGre    T    G        0      0        2 
   2   chr2_34959713     ZHar    T    G        0      0        2 
   2   chr2_34959713   Sample    T    G        0      0        2 
   2   chr2_34962758     AAsi    T    A        0      0        2 
   2   chr2_34962758     AKia    T    A        0      0        2 
   2   chr2_34962758     AOna    T    A        0      0        2 
   2   chr2_34962758     ASom    T    A        0      0        2 
   2   chr2_34962758     HCab    T    A        1      2        2 
   2   chr2_34962758     HPrz    T    A        1      2        2 
   2   chr2_34962758     ZBoe    T    A        0      0        2 
   2   chr2_34962758     ZGre    T    A        0      0        2 
   2   chr2_34962758     ZHar    T    A        0      0        2 
   2   chr2_34962758   Sample    T    A        1      2        2 
   2   chr2_34970755     AAsi    G    C        0      0        2 
   2   chr2_34970755     AKia    G    C        0      0        2 
   2   chr2_34970755     AOna    G    C        0      0        2 
   2   chr2_34970755     ASom    G    C        0      0        2 
   2   chr2_34970755     HCab    G    C        1      2        2 
   2   chr2_34970755     HPrz    G    C        1      2        2 
   2   chr2_34970755     ZBoe    G    C        0      0        2 
   2   chr2_34970755     ZGre    G    C        0      0        2 
   2   chr2_34970755     ZHar    G    C        0      0        2 
   2   chr2_34970755   Sample    G    C        0      0        2 
   2   chr2_34977830     AAsi    T    G        0      0        2 
   2   chr2_34977830     AKia    T    G        0      0        2 
   2   chr2_34977830     AOna    T    G        0      0        2 
   2   chr2_34977830     ASom    T    G        0      0        2 
   2   chr2_34977830     HCab    T    G        1      2        2 
   2   chr2_34977830     HPrz    T    G        1      2        2 
   2   chr2_34977830     ZBoe    T    G        0      0        2 
   2   chr2_34977830     ZGre    T    G        0      0        2 
   2   chr2_34977830     ZHar    T    G        0      0        2 
   2   chr2_34977830   Sample    T    G        1      2        2 
   2   chr2_34985893     AAsi    A    C        0      0        2 
   2   chr2_34985893     AKia    A    C        0      0        2 
   2   chr2_34985893     AOna    A    C        0      0        2 
   2   chr2_34985893     ASom    A    C        0      0        2 
   2   chr2_34985893     HCab    A    C        1      2        2 
   2   chr2_34985893     HPrz    A    C        1      2        2 
   2   chr2_34985893     ZBoe    A    C        0      0        2 
   2   chr2_34985893     ZGre    A    C        0      0        2 
   2   chr2_34985893     ZHar    A    C        0      0        2 
   2   chr2_34985893   Sample    A    C        1      2        2 
   2   chr2_34986493     AAsi    T    A        0      0        2 
   2   chr2_34986493     AKia    T    A        0      0        2 
   2   chr2_34986493     AOna    T    A        0      0        2 
   2   chr2_34986493     ASom    T    A        1      2        2 
   2   chr2_34986493     HCab    T    A        0      0        2 
   2   chr2_34986493     HPrz    T    A        0      0        2 
   2   chr2_34986493     ZBoe    T    A        0      0        2 
   2   chr2_34986493     ZGre    T    A        0      0        2 
   2   chr2_34986493     ZHar    T    A        0      0        2 
   2   chr2_34986493   Sample    T    A        0      0        2 
   2   chr2_34989666     AAsi    A    C        0      0        2 
   2   chr2_34989666     AKia    A    C        0      0        2 
   2   chr2_34989666     AOna    A    C        0      0        2 
   2   chr2_34989666     ASom    A    C        0      0        2 
   2   chr2_34989666     HCab    A    C        1      2        2 
   2   chr2_34989666     HPrz    A    C        1      2        2 
   2   chr2_34989666     ZBoe    A    C        0      0        2 
   2   chr2_34989666     ZGre    A    C        0      0        2 
   2   chr2_34989666     ZHar    A    C        0      0        2 
   2   chr2_34989666   Sample    A    C        1      2        2 
   2   chr2_35023053     AAsi    T    G        0      0        2 
   2   chr2_35023053     AKia    T    G        0      0        2 
   2   chr2_35023053     AOna    T    G        0      0        2 
   2   chr2_35023053     ASom    T    G        0      0        2 
   2   chr2_35023053     HCab    T    G      0.5      1        2 
   2   chr2_35023053     HPrz    T    G        0      0        2 
   2   chr2_35023053     ZBoe    T    G        0      0        2 
   2   chr2_35023053     ZGre    T    G        0      0        2 
   2   chr2_35023053     ZHar    T    G        0      0        2 
   2   chr2_35023053   Sample    T    G        1      2        2 
   2   chr2_35049475     AAsi    C    G        0      0        2 
   2   chr2_35049475     AKia    C    G        0      0        2 
   2   chr2_35049475     AOna    C    G        0      0        2 
   2   chr2_35049475     ASom    C    G        0      0        2 
   2   chr2_35049475     HCab    C    G      0.5      1        2 
   2   chr2_35049475     HPrz    C    G        0      0        2 
   2   chr2_35049475     ZBoe    C    G        0      0        2 
   2   chr2_35049475     ZGre    C    G        0      0        2 
   2   chr2_35049475     ZHar    C    G        0      0        2 
   2   chr2_35049475   Sample    C    G        0      0        2 
   2   chr2_35050017     AAsi    A    C        0      0        2 
   2   chr2_35050017     AKia    A    C        0      0        2 
   2   chr2_35050017     AOna    A    C        0      0        2 
   2   chr2_35050017     ASom    A    C        0      0        2 
   2   chr2_35050017     HCab    A    C        0      0        2 
   2   chr2_35050017     HPrz    A    C        0      0        2 
   2   chr2_35050017     ZBoe    A    C        0      0        2 
   2   chr2_35050017     ZGre    A    C        0      0        2 
   2   chr2_35050017     ZHar    A    C        1      2        2 
   2   chr2_35050017   Sample    A    C        0      0        2 
   2   chr2_35107415     AAsi    T    A        0      0        2 
   2   chr2_35107415     AKia    T    A        0      0        2 
   2   chr2_35107415     AOna    T    A        0      0        2 
   2   chr2_35107415     ASom    T    A        0      0        2 
   2   chr2_35107415     HCab    T    A        0      0        2 
   2   chr2_35107415     HPrz    T    A        0      0        2 
   2   chr2_35107415     ZBoe    T    A      0.5      1        2 
   2   chr2_35107415     ZGre    T    A        0      0        2 
   2   chr2_35107415     ZHar    T    A        1      2        2 
   2   chr2_35107415   Sample    T    A        0      0        2 
   2   chr2_35146093     AAsi    T    G        1      2        2 
   2   chr2_35146093     AKia    T    G        0      0        2 
   2   chr2_35146093     AOna    T    G        0      0        2 
   2   chr2_35146093     ASom    T    G        1      2        2 
   2   chr2_35146093     HCab    T    G        0      0        2 
   2   chr2_35146093     HPrz    T    G        0      0        2 
   2   chr2_35146093     ZBoe    T    G        0      0        2 
   2   chr2_35146093     ZGre    T    G        0      0        2 
   2   chr2_35146093     ZHar    T    G        0      0        2 
   2   chr2_35146093   Sample    T    G        0      0        2 
   2   chr2_35156931     AAsi    A    T        1      2        2 
   2   chr2_35156931     AKia    A    T        0      0        2 
   2   chr2_35156931     AOna    A    T        0      0        2 
   2   chr2_35156931     ASom    A    T        1      2        2 
   2   chr2_35156931     HCab    A    T        0      0        2 
   2   chr2_35156931     HPrz    A    T        0      0        2 
   2   chr2_35156931     ZBoe    A    T        0      0        2 
   2   chr2_35156931     ZGre    A    T        0      0        2 
   2   chr2_35156931     ZHar    A    T        0      0        2 
   2   chr2_35156931   Sample    A    T        0      0        2 
   2   chr2_35159598     AAsi    C    G        0      0        2 
   2   chr2_35159598     AKia    C    G        0      0        2 
   2   chr2_35159598     AOna    C    G        0      0        2 
   2   chr2_35159598     ASom    C    G        0      0        2 
   2   chr2_35159598     HCab    C    G        0      0        2 
   2   chr2_35159598     HPrz    C    G        0      0        2 
   2   chr2_35159598     ZBoe    C    G        0      0        2 
   2   chr2_35159598     ZGre    C    G        0      0        2 
   2   chr2_35159598     ZHar    C    G        1      2        2 
   2   chr2_35159598   Sample    C    G        0      0        2 
   2   chr2_35176137     AAsi    G    C        0      0        2 
   2   chr2_35176137     AKia    G    C        0      0        2 
   2   chr2_35176137     AOna    G    C        0      0        2 
   2   chr2_35176137     ASom    G    C        0      0        2 
   2   chr2_35176137     HCab    G    C        0      0        2 
   2   chr2_35176137     HPrz    G    C        0      0        2 
   2   chr2_35176137     ZBoe    G    C        0      0        2 
   2   chr2_35176137     ZGre    G    C      0.5      1        2 
   2   chr2_35176137     ZHar    G    C        0      0        2 
   2   chr2_35176137   Sample    G    C        0      0        2 
   2   chr2_35181285     AAsi    T    A        0      0        2 
   2   chr2_35181285     AKia    T    A        0      0        2 
   2   chr2_35181285     AOna    T    A        0      0        2 
   2   chr2_35181285     ASom    T    A        1      2        2 
   2   chr2_35181285     HCab    T    A        0      0        2 
   2   chr2_35181285     HPrz    T    A        0      0        2 
   2   chr2_35181285     ZBoe    T    A        0      0        2 
   2   chr2_35181285     ZGre    T    A        0      0        2 
   2   chr2_35181285     ZHar    T    A        0      0        2 
   2   chr2_35181285   Sample    T    A        0      0        2 
   2   chr2_35189617     AAsi    A    C        1      2        2 
   2   chr2_35189617     AKia    A    C        0      0        2 
   2   chr2_35189617     AOna    A    C        0      0        2 
   2   chr2_35189617     ASom    A    C        1      2        2 
   2   chr2_35189617     HCab    A    C        0      0        2 
   2   chr2_35189617     HPrz    A    C        0      0        2 
   2   chr2_35189617     ZBoe    A    C        0      0        2 
   2   chr2_35189617     ZGre    A    C        0      0        2 
   2   chr2_35189617     ZHar    A    C        0      0        2 
   2   chr2_35189617   Sample    A    C        0      0        2 
   2   chr2_35195968     AAsi    C    G        0      0        2 
   2   chr2_35195968     AKia    C    G        0      0        2 
   2   chr2_35195968     AOna    C    G        0      0        2 
   2   chr2_35195968     ASom    C    G        0      0        2 
   2   chr2_35195968     HCab    C    G        0      0        2 
   2   chr2_35195968     HPrz    C    G      0.5      1        2 
   2   chr2_35195968     ZBoe    C    G        0      0        2 
   2   chr2_35195968     ZGre    C    G        0      0        2 
   2   chr2_35195968     ZHar    C    G        0      0        2 
   2   chr2_35195968   Sample    C    G        0      0        2 
   2   chr2_35219511     AAsi    A    T        0      0        2 
   2   chr2_35219511     AKia    A    T        0      0        2 
   2   chr2_35219511     AOna    A    T        0      0        2 
   2   chr2_35219511     ASom    A    T        0      0        2 
   2   chr2_35219511     HCab    A    T        0      0        2 
   2   chr2_35219511     HPrz    A    T        0      0        2 
   2   chr2_35219511     ZBoe    A    T        1      2        2 
   2   chr2_35219511     ZGre    A    T        1      2        2 
   2   chr2_35219511     ZHar    A    T        0      0        2 
   2   chr2_35219511   Sample    A    T        0      0        2 
   2   chr2_35225589     AAsi    G    T        0      0        2 
   2   chr2_35225589     AKia    G    T        0      0        2 
   2   chr2_35225589     AOna    G    T        0      0        2 
   2   chr2_35225589     ASom    G    T        0      0        2 
   2   chr2_35225589     HCab    G    T        0      0        2 
   2   chr2_35225589     HPrz    G    T      0.5      1        2 
   2   chr2_35225589     ZBoe    G    T        0      0        2 
   2   chr2_35225589     ZGre    G    T        0      0        2 
   2   chr2_35225589     ZHar    G    T        0      0        2 
   2   chr2_35225589   Sample    G    T        0      0        2 
   2   chr2_35234288     AAsi    C    A        0      0        2 
   2   chr2_35234288     AKia    C    A        0      0        2 
   2   chr2_35234288     AOna    C    A        0      0        2 
   2   chr2_35234288     ASom    C    A        0      0        2 
   2   chr2_35234288     HCab    C    A        1      2        2 
   2   chr2_35234288     HPrz    C    A        1      2        2 
   2   chr2_35234288     ZBoe    C    A        0      0        2 
   2   chr2_35234288     ZGre    C    A        0      0        2 
   2   chr2_35234288     ZHar    C    A        0      0        2 
   2   chr2_35234288   Sample    C    A        1      2        2 
   2   chr2_35240188     AAsi    T    A        0      0        2 
   2   chr2_35240188     AKia    T    A        0      0        2 
   2   chr2_35240188     AOna    T    A        0      0        2 
   2   chr2_35240188     ASom    T    A        1      2        2 
   2   chr2_35240188     HCab    T    A        0      0        2 
   2   chr2_35240188     HPrz    T    A        0      0        2 
   2   chr2_35240188     ZBoe    T    A        0      0        2 
   2   chr2_35240188     ZGre    T    A        0      0        2 
   2   chr2_35240188     ZHar    T    A        0      0        2 
   2   chr2_35240188   Sample    T    A        0      0        2 
   2   chr2_35248960     AAsi    T    A        0      0        2 
   2   chr2_35248960     AKia    T    A        0      0        2 
   2   chr2_35248960     AOna    T    A        0      0        2 
   2   chr2_35248960     ASom    T    A        0      0        2 
   2   chr2_35248960     HCab    T    A        0      0        2 
   2   chr2_35248960     HPrz    T    A        0      0        2 
   2   chr2_35248960     ZBoe    T    A        0      0        2 
   2   chr2_35248960     ZGre    T    A        0      0        2 
   2   chr2_35248960     ZHar    T    A        1      2        2 
   2   chr2_35248960   Sample    T    A        0      0        2 
   2   chr2_35262638     AAsi    T    G        0      0        2 
   2   chr2_35262638     AKia    T    G        0      0        2 
   2   chr2_35262638     AOna    T    G        0      0        2 
   2   chr2_35262638     ASom    T    G        0      0        2 
   2   chr2_35262638     HCab    T    G        0      0        2 
   2   chr2_35262638     HPrz    T    G        0      0        2 
   2   chr2_35262638     ZBoe    T    G        0      0        2 
   2   chr2_35262638     ZGre    T    G        0      0        2 
   2   chr2_35262638     ZHar    T    G        1      2        2 
   2   chr2_35262638   Sample    T    G        0      0        2 
   2   chr2_35270713     AAsi    C    A        0      0        2 
   2   chr2_35270713     AKia    C    A        0      0        2 
   2   chr2_35270713     AOna    C    A        0      0        2 
   2   chr2_35270713     ASom    C    A        0      0        2 
   2   chr2_35270713     HCab    C    A        0      0        2 
   2   chr2_35270713     HPrz    C    A      0.5      1        2 
   2   chr2_35270713     ZBoe    C    A        0      0        2 
   2   chr2_35270713     ZGre    C    A        0      0        2 
   2   chr2_35270713     ZHar    C    A        0      0        2 
   2   chr2_35270713   Sample    C    A        0      0        2 
   2   chr2_35277486     AAsi    T    G        0      0        2 
   2   chr2_35277486     AKia    T    G        0      0        2 
   2   chr2_35277486     AOna    T    G        0      0        2 
   2   chr2_35277486     ASom    T    G        0      0        2 
   2   chr2_35277486     HCab    T    G        0      0        2 
   2   chr2_35277486     HPrz    T    G        0      0        2 
   2   chr2_35277486     ZBoe    T    G        0      0        2 
   2   chr2_35277486     ZGre    T    G      0.5      1        2 
   2   chr2_35277486     ZHar    T    G        0      0        2 
   2   chr2_35277486   Sample    T    G        0      0        2 
   2   chr2_35283069     AAsi    T    G        0      0        2 
   2   chr2_35283069     AKia    T    G        0      0        2 
   2   chr2_35283069     AOna    T    G      0.5      1        2 
   2   chr2_35283069     ASom    T    G        0      0        2 
   2   chr2_35283069     HCab    T    G        0      0        2 
   2   chr2_35283069     HPrz    T    G        0      0        2 
   2   chr2_35283069     ZBoe    T    G        0      0        2 
   2   chr2_35283069     ZGre    T    G        0      0        2 
   2   chr2_35283069     ZHar    T    G        0      0        2 
   2   chr2_35283069   Sample    T    G        0      0        2 
   2   chr2_35288873     AAsi    C    G        0      0        2 
   2   chr2_35288873     AKia    C    G        0      0        2 
   2   chr2_35288873     AOna    C    G        0      0        2 
   2   chr2_35288873     ASom    C    G        0      0        2 
   2   chr2_35288873     HCab    C    G        0      0        2 
   2   chr2_35288873     HPrz    C    G        0      0        2 
   2   chr2_35288873     ZBoe    C    G        0      0        2 
   2   chr2_35288873     ZGre    C    G        0      0        2 
   2   chr2_35288873     ZHar    C    G        1      2        2 
   2   chr2_35288873   Sample    C    G        0      0        2 
   2   chr2_35299889     AAsi    T    G        0      0        2 
   2   chr2_35299889     AKia    T    G        0      0        2 
   2   chr2_35299889     AOna    T    G      0.5      1        2 
   2   chr2_35299889     ASom    T    G        0      0        2 
   2   chr2_35299889     HCab    T    G        0      0        2 
   2   chr2_35299889     HPrz    T    G        0      0        2 
   2   chr2_35299889     ZBoe    T    G        0      0        2 
   2   chr2_35299889     ZGre    T    G        0      0        2 
   2   chr2_35299889     ZHar    T    G        0      0        2 
   2   chr2_35299889   Sample    T    G        0      0        2 
   2   chr2_35301449     AAsi    A    T        0      0        2 
   2   chr2_35301449     AKia    A    T        0      0        2 
   2   chr2_35301449     AOna    A    T        0      0        2 
   2   chr2_35301449     ASom    A    T        0      0        2 
   2   chr2_35301449     HCab    A    T        0      0        2 
   2   chr2_35301449     HPrz    A    T        0      0        2 
   2   chr2_35301449     ZBoe    A    T      0.5      1        2 
   2   chr2_35301449     ZGre    A    T        0      0        2 
   2   chr2_35301449     ZHar    A    T        0      0        2 
   2   chr2_35301449   Sample    A    T        0      0        2 
   2   chr2_35311338     AAsi    G    C        0      0        2 
   2   chr2_35311338     AKia    G    C        0      0        2 
   2   chr2_35311338     AOna    G    C        0      0        2 
   2   chr2_35311338     ASom    G    C        0      0        2 
   2   chr2_35311338     HCab    G    C        1      2        2 
   2   chr2_35311338     HPrz    G    C        1      2        2 
   2   chr2_35311338     ZBoe    G    C        0      0        2 
   2   chr2_35311338     ZGre    G    C        0      0        2 
   2   chr2_35311338     ZHar    G    C        0      0        2 
   2   chr2_35311338   Sample    G    C        1      2        2 
   2   chr2_35319353     AAsi    G    C        0      0        2 
   2   chr2_35319353     AKia    G    C        0      0        2 
   2   chr2_35319353     AOna    G    C        0      0        2 
   2   chr2_35319353     ASom    G    C        0      0        2 
   2   chr2_35319353     HCab    G    C        0      0        2 
   2   chr2_35319353     HPrz    G    C      0.5      1        2 
   2   chr2_35319353     ZBoe    G    C        0      0        2 
   2   chr2_35319353     ZGre    G    C        0      0        2 
   2   chr2_35319353     ZHar    G    C        0      0        2 
   2   chr2_35319353   Sample    G    C        0      0        2 
   2   chr2_35333976     AAsi    G    C        0      0        2 
   2   chr2_35333976     AKia    G    C        0      0        2 
   2   chr2_35333976     AOna    G    C        0      0        2 
   2   chr2_35333976     ASom    G    C        0      0        2 
   2   chr2_35333976     HCab    G    C        0      0        2 
   2   chr2_35333976     HPrz    G    C        0      0        2 
   2   chr2_35333976     ZBoe    G    C      0.5      1        2 
   2   chr2_35333976     ZGre    G    C        0      0        2 
   2   chr2_35333976     ZHar    G    C        0      0        2 
   2   chr2_35333976   Sample    G    C        0      0        2 
   2   chr2_35339871     AAsi    A    T        0      0        2 
   2   chr2_35339871     AKia    A    T        0      0        2 
   2   chr2_35339871     AOna    A    T        0      0        2 
   2   chr2_35339871     ASom    A    T        0      0        2 
   2   chr2_35339871     HCab    A    T        0      0        2 
   2   chr2_35339871     HPrz    A    T      0.5      1        2 
   2   chr2_35339871     ZBoe    A    T        0      0        2 
   2   chr2_35339871     ZGre    A    T        0      0        2 
   2   chr2_35339871     ZHar    A    T        0      0        2 
   2   chr2_35339871   Sample    A    T        0      0        2 
   2   chr2_35359222     AAsi    A    C        0      0        2 
   2   chr2_35359222     AKia    A    C        0      0        2 
   2   chr2_35359222     AOna    A    C        0      0        2 
   2   chr2_35359222     ASom    A    C        0      0        2 
   2   chr2_35359222     HCab    A    C        0      0        2 
   2   chr2_35359222     HPrz    A    C        0      0        2 
   2   chr2_35359222     ZBoe    A    C      0.5      1        2 
   2   chr2_35359222     ZGre    A    C        0      0        2 
   2   chr2_35359222     ZHar    A    C        0      0        2 
   2   chr2_35359222   Sample    A    C        0      0        2 
   2   chr2_35365303     AAsi    C    A        0      0        2 
   2   chr2_35365303     AKia    C    A        0      0        2 
   2   chr2_35365303     AOna    C    A        0      0        2 
   2   chr2_35365303     ASom    C    A        0      0        2 
   2   chr2_35365303     HCab    C    A        0      0        2 
   2   chr2_35365303     HPrz    C    A      0.5      1        2 
   2   chr2_35365303     ZBoe    C    A        0      0        2 
   2   chr2_35365303     ZGre    C    A        0      0        2 
   2   chr2_35365303     ZHar    C    A        0      0        2 
   2   chr2_35365303   Sample    C    A        1      2        2 
   2   chr2_35368275     AAsi    C    G        0      0        2 
   2   chr2_35368275     AKia    C    G      0.5      1        2 
   2   chr2_35368275     AOna    C    G        0      0        2 
   2   chr2_35368275     ASom    C    G        0      0        2 
   2   chr2_35368275     HCab    C    G        0      0        2 
   2   chr2_35368275     HPrz    C    G        0      0        2 
   2   chr2_35368275     ZBoe    C    G        0      0        2 
   2   chr2_35368275     ZGre    C    G        0      0        2 
   2   chr2_35368275     ZHar    C    G        0      0        2 
   2   chr2_35368275   Sample    C    G        0      0        2 
   2   chr2_35374317     AAsi    G    T        0      0        2 
   2   chr2_35374317     AKia    G    T        0      0        2 
   2   chr2_35374317     AOna    G    T        0      0        2 
   2   chr2_35374317     ASom    G    T        0      0        2 
   2   chr2_35374317     HCab    G    T        1      2        2 
   2   chr2_35374317     HPrz    G    T        1      2        2 
   2   chr2_35374317     ZBoe    G    T        0      0        2 
   2   chr2_35374317     ZGre    G    T        0      0        2 
   2   chr2_35374317     ZHar    G    T        0      0        2 
   2   chr2_35374317   Sample    G    T        1      2        2 
   2   chr2_35381104     AAsi    G    C        0      0        2 
   2   chr2_35381104     AKia    G    C        0      0        2 
   2   chr2_35381104     AOna    G    C        0      0        2 
   2   chr2_35381104     ASom    G    C        0      0        2 
   2   chr2_35381104     HCab    G    C        0      0        2 
   2   chr2_35381104     HPrz    G    C        0      0        2 
   2   chr2_35381104     ZBoe    G    C      0.5      1        2 
   2   chr2_35381104     ZGre    G    C        0      0        2 
   2   chr2_35381104     ZHar    G    C        0      0        2 
   2   chr2_35381104   Sample    G    C        0      0        2 
   2   chr2_35386103     AAsi    G    T        0      0        2 
   2   chr2_35386103     AKia    G    T        0      0        2 
   2   chr2_35386103     AOna    G    T        0      0        2 
   2   chr2_35386103     ASom    G    T        0      0        2 
   2   chr2_35386103     HCab    G    T        0      0        2 
   2   chr2_35386103     HPrz    G    T        0      0        2 
   2   chr2_35386103     ZBoe    G    T      0.5      1        2 
   2   chr2_35386103     ZGre    G    T        0      0        2 
   2   chr2_35386103     ZHar    G    T        0      0        2 
   2   chr2_35386103   Sample    G    T        0      0        2 
   2   chr2_35392771     AAsi    G    C        1      2        2 
   2   chr2_35392771     AKia    G    C        0      0        2 
   2   chr2_35392771     AOna    G    C      0.5      1        2 
   2   chr2_35392771     ASom    G    C        1      2        2 
   2   chr2_35392771     HCab    G    C        0      0        2 
   2   chr2_35392771     HPrz    G    C        0      0        2 
   2   chr2_35392771     ZBoe    G    C        0      0        2 
   2   chr2_35392771     ZGre    G    C        0      0        2 
   2   chr2_35392771     ZHar    G    C        0      0        2 
   2   chr2_35392771   Sample    G    C        0      0        2 
   2   chr2_35400301     AAsi    G    C        0      0        2 
   2   chr2_35400301     AKia    G    C        0      0        2 
   2   chr2_35400301     AOna    G    C        0      0        2 
   2   chr2_35400301     ASom    G    C        0      0        2 
   2   chr2_35400301     HCab    G    C        0      0        2 
   2   chr2_35400301     HPrz    G    C      0.5      1        2 
   2   chr2_35400301     ZBoe    G    C        0      0        2 
   2   chr2_35400301     ZGre    G    C        0      0        2 
   2   chr2_35400301     ZHar    G    C        0      0        2 
   2   chr2_35400301   Sample    G    C        0      0        2 
   2   chr2_35404426     AAsi    T    G        1      2        2 
   2   chr2_35404426     AKia    T    G        0      0        2 
   2   chr2_35404426     AOna    T    G        0      0        2 
   2   chr2_35404426     ASom    T    G      0.5      1        2 
   2   chr2_35404426     HCab    T    G        0      0        2 
   2   chr2_35404426     HPrz    T    G        0      0        2 
   2   chr2_35404426     ZBoe    T    G        0      0        2 
   2   chr2_35404426     ZGre    T    G        0      0        2 
   2   chr2_35404426     ZHar    T    G        0      0        2 
   2   chr2_35404426   Sample    T    G        0      0        2 
   2   chr2_35406597     AAsi    A    C        0      0        2 
   2   chr2_35406597     AKia    A    C        0      0        2 
   2   chr2_35406597     AOna    A    C        0      0        2 
   2   chr2_35406597     ASom    A    C      0.5      1        2 
   2   chr2_35406597     HCab    A    C        0      0        2 
   2   chr2_35406597     HPrz    A    C        0      0        2 
   2   chr2_35406597     ZBoe    A    C        0      0        2 
   2   chr2_35406597     ZGre    A    C        0      0        2 
   2   chr2_35406597     ZHar    A    C        0      0        2 
   2   chr2_35406597   Sample    A    C        0      0        2 
   2   chr2_35421188     AAsi    T    G        0      0        2 
   2   chr2_35421188     AKia    T    G        0      0        2 
   2   chr2_35421188     AOna    T    G        0      0        2 
   2   chr2_35421188     ASom    T    G        0      0        2 
   2   chr2_35421188     HCab    T    G        1      2        2 
   2   chr2_35421188     HPrz    T    G        1      2        2 
   2   chr2_35421188     ZBoe    T    G        0      0        2 
   2   chr2_35421188     ZGre    T    G        0      0        2 
   2   chr2_35421188     ZHar    T    G        0      0        2 
   2   chr2_35421188   Sample    T    G        1      2        2 
   2   chr2_35431342     AAsi    C    G        0      0        2 
   2   chr2_35431342     AKia    C    G        0      0        2 
   2   chr2_35431342     AOna    C    G        1      2        2 
   2   chr2_35431342     ASom    C    G        0      0        2 
   2   chr2_35431342     HCab    C    G        0      0        2 
   2   chr2_35431342     HPrz    C    G        0      0        2 
   2   chr2_35431342     ZBoe    C    G        0      0        2 
   2   chr2_35431342     ZGre    C    G        0      0        2 
   2   chr2_35431342     ZHar    C    G        0      0        2 
   2   chr2_35431342   Sample    C    G        0      0        2 
   2   chr2_35446970     AAsi    C    G        0      0        2 
   2   chr2_35446970     AKia    C    G        0      0        2 
   2   chr2_35446970     AOna    C    G        0      0        2 
   2   chr2_35446970     ASom    C    G        0      0        2 
   2   chr2_35446970     HCab    C    G        1      2        2 
   2   chr2_35446970     HPrz    C    G        1      2        2 
   2   chr2_35446970     ZBoe    C    G        0      0        2 
   2   chr2_35446970     ZGre    C    G        0      0        2 
   2   chr2_35446970     ZHar    C    G        0      0        2 
   2   chr2_35446970   Sample    C    G        1      2        2 
   2   chr2_35453249     AAsi    G    T        0      0        2 
   2   chr2_35453249     AKia    G    T        0      0        2 
   2   chr2_35453249     AOna    G    T        0      0        2 
   2   chr2_35453249     ASom    G    T        0      0        2 
   2   chr2_35453249     HCab    G    T        1      2        2 
   2   chr2_35453249     HPrz    G    T        1      2        2 
   2   chr2_35453249     ZBoe    G    T        0      0        2 
   2   chr2_35453249     ZGre    G    T        0      0        2 
   2   chr2_35453249     ZHar    G    T        0      0        2 
   2   chr2_35453249   Sample    G    T        1      2        2 
   2   chr2_35456430     AAsi    G    C        0      0        2 
   2   chr2_35456430     AKia    G    C        0      0        2 
   2   chr2_35456430     AOna    G    C        0      0        2 
   2   chr2_35456430     ASom    G    C        0      0        2 
   2   chr2_35456430     HCab    G    C        0      0        2 
   2   chr2_35456430     HPrz    G    C        0      0        2 
   2   chr2_35456430     ZBoe    G    C        0      0        2 
   2   chr2_35456430     ZGre    G    C        1      2        2 
   2   chr2_35456430     ZHar    G    C        0      0        2 
   2   chr2_35456430   Sample    G    C        0      0        2 
   2   chr2_35470826     AAsi    A    C        0      0        2 
   2   chr2_35470826     AKia    A    C        0      0        2 
   2   chr2_35470826     AOna    A    C        0      0        2 
   2   chr2_35470826     ASom    A    C        0      0        2 
   2   chr2_35470826     HCab    A    C        0      0        2 
   2   chr2_35470826     HPrz    A    C        0      0        2 
   2   chr2_35470826     ZBoe    A    C        0      0        2 
   2   chr2_35470826     ZGre    A    C        1      2        2 
   2   chr2_35470826     ZHar    A    C        0      0        2 
   2   chr2_35470826   Sample    A    C        0      0        2 
   2   chr2_35473569     AAsi    G    T        0      0        2 
   2   chr2_35473569     AKia    G    T        0      0        2 
   2   chr2_35473569     AOna    G    T        0      0        2 
   2   chr2_35473569     ASom    G    T        0      0        2 
   2   chr2_35473569     HCab    G    T        1      2        2 
   2   chr2_35473569     HPrz    G    T        1      2        2 
   2   chr2_35473569     ZBoe    G    T        0      0        2 
   2   chr2_35473569     ZGre    G    T        0      0        2 
   2   chr2_35473569     ZHar    G    T        0      0        2 
   2   chr2_35473569   Sample    G    T        1      2        2 
   2   chr2_35485677     AAsi    C    A      0.5      1        2 
   2   chr2_35485677     AKia    C    A        0      0        2 
   2   chr2_35485677     AOna    C    A        0      0        2 
   2   chr2_35485677     ASom    C    A        1      2        2 
   2   chr2_35485677     HCab    C    A        0      0        2 
   2   chr2_35485677     HPrz    C    A        0      0        2 
   2   chr2_35485677     ZBoe    C    A        0      0        2 
   2   chr2_35485677     ZGre    C    A        0      0        2 
   2   chr2_35485677     ZHar    C    A        0      0        2 
   2   chr2_35485677   Sample    C    A        0      0        2 
   2   chr2_35491041     AAsi    C    G        0      0        2 
   2   chr2_35491041     AKia    C    G        0      0        2 
   2   chr2_35491041     AOna    C    G        0      0        2 
   2   chr2_35491041     ASom    C    G        0      0        2 
   2   chr2_35491041     HCab    C    G        0      0        2 
   2   chr2_35491041     HPrz    C    G        0      0        2 
   2   chr2_35491041     ZBoe    C    G        0      0        2 
   2   chr2_35491041     ZGre    C    G        0      0        2 
   2   chr2_35491041     ZHar    C    G        1      2        2 
   2   chr2_35491041   Sample    C    G        0      0        2 
   2   chr2_35492009     AAsi    T    G        0      0        2 
   2   chr2_35492009     AKia    T    G        0      0        2 
   2   chr2_35492009     AOna    T    G        1      2        2 
   2   chr2_35492009     ASom    T    G        0      0        2 
   2   chr2_35492009     HCab    T    G        0      0        2 
   2   chr2_35492009     HPrz    T    G        0      0        2 
   2   chr2_35492009     ZBoe    T    G        0      0        2 
   2   chr2_35492009     ZGre    T    G        0      0        2 
   2   chr2_35492009     ZHar    T    G        0      0        2 
   2   chr2_35492009   Sample    T    G        0      0        2 
   2   chr2_35506496     AAsi    C    G        1      2        2 
   2   chr2_35506496     AKia    C    G        0      0        2 
   2   chr2_35506496     AOna    C    G        0      0        2 
   2   chr2_35506496     ASom    C    G        1      2        2 
   2   chr2_35506496     HCab    C    G        0      0        2 
   2   chr2_35506496     HPrz    C    G        0      0        2 
   2   chr2_35506496     ZBoe    C    G        0      0        2 
   2   chr2_35506496     ZGre    C    G        0      0        2 
   2   chr2_35506496     ZHar    C    G        0      0        2 
   2   chr2_35506496   Sample    C    G        0      0        2 
   2   chr2_35538594     AAsi    G    T        0      0        2 
   2   chr2_35538594     AKia    G    T        0      0        2 
   2   chr2_35538594     AOna    G    T        0      0        2 
   2   chr2_35538594     ASom    G    T        0      0        2 
   2   chr2_35538594     HCab    G    T        1      2        2 
   2   chr2_35538594     HPrz    G    T        1      2        2 
   2   chr2_35538594     ZBoe    G    T        0      0        2 
   2   chr2_35538594     ZGre    G    T        0      0        2 
   2   chr2_35538594     ZHar    G    T        0      0        2 
   2   chr2_35538594   Sample    G    T        1      2        2 
   2   chr2_35542273     AAsi    T    A        0      0        2 
   2   chr2_35542273     AKia    T    A        0      0        2 
   2   chr2_35542273     AOna    T    A        0      0        2 
   2   chr2_35542273     ASom    T    A        0      0        2 
   2   chr2_35542273     HCab    T    A        1      2        2 
   2   chr2_35542273     HPrz    T    A        1      2        2 
   2   chr2_35542273     ZBoe    T    A        0      0        2 
   2   chr2_35542273     ZGre    T    A        0      0        2 
   2   chr2_35542273     ZHar    T    A        0      0        2 
   2   chr2_35542273   Sample    T    A        1      2        2 
   2   chr2_35543903     AAsi    C    G        0      0        2 
   2   chr2_35543903     AKia    C    G        0      0        2 
   2   chr2_35543903     AOna    C    G        0      0        2 
   2   chr2_35543903     ASom    C    G        0      0        2 
   2   chr2_35543903     HCab    C    G        1      2        2 
   2   chr2_35543903     HPrz    C    G        0      0        2 
   2   chr2_35543903     ZBoe    C    G        0      0        2 
   2   chr2_35543903     ZGre    C    G        0      0        2 
   2   chr2_35543903     ZHar    C    G        0      0        2 
   2   chr2_35543903   Sample    C    G        0      0        2 
   2   chr2_35545074     AAsi    G    C        0      0        2 
   2   chr2_35545074     AKia    G    C        0      0        2 
   2   chr2_35545074     AOna    G    C      0.5      1        2 
   2   chr2_35545074     ASom    G    C        0      0        2 
   2   chr2_35545074     HCab    G    C        0      0        2 
   2   chr2_35545074     HPrz    G    C        0      0        2 
   2   chr2_35545074     ZBoe    G    C        0      0        2 
   2   chr2_35545074     ZGre    G    C        0      0        2 
   2   chr2_35545074     ZHar    G    C        0      0        2 
   2   chr2_35545074   Sample    G    C        0      0        2 
   2   chr2_35557388     AAsi    G    C        1      2        2 
   2   chr2_35557388     AKia    G    C        1      2        2 
   2   chr2_35557388     AOna    G    C        1      2        2 
   2   chr2_35557388     ASom    G    C        1      2        2 
   2   chr2_35557388     HCab    G    C        0      0        2 
   2   chr2_35557388     HPrz    G    C        0      0        2 
   2   chr2_35557388     ZBoe    G    C      0.5      1        2 
   2   chr2_35557388     ZGre    G    C      0.5      1        2 
   2   chr2_35557388     ZHar    G    C        0      0        2 
   2   chr2_35557388   Sample    G    C        0      0        2 
   2   chr2_35566807     AAsi    T    G        0      0        2 
   2   chr2_35566807     AKia    T    G        0      0        2 
   2   chr2_35566807     AOna    T    G        0      0        2 
   2   chr2_35566807     ASom    T    G        0      0        2 
   2   chr2_35566807     HCab    T    G        1      2        2 
   2   chr2_35566807     HPrz    T    G        1      2        2 
   2   chr2_35566807     ZBoe    T    G        0      0        2 
   2   chr2_35566807     ZGre    T    G        0      0        2 
   2   chr2_35566807     ZHar    T    G        0      0        2 
   2   chr2_35566807   Sample    T    G        1      2        2 
   2   chr2_35567784     AAsi    T    A      0.5      1        2 
   2   chr2_35567784     AKia    T    A        0      0        2 
   2   chr2_35567784     AOna    T    A        0      0        2 
   2   chr2_35567784     ASom    T    A        0      0        2 
   2   chr2_35567784     HCab    T    A        0      0        2 
   2   chr2_35567784     HPrz    T    A        0      0        2 
   2   chr2_35567784     ZBoe    T    A        0      0        2 
   2   chr2_35567784     ZGre    T    A        0      0        2 
   2   chr2_35567784     ZHar    T    A        0      0        2 
   2   chr2_35567784   Sample    T    A        0      0        2 
   2   chr2_35572021     AAsi    A    C        0      0        2 
   2   chr2_35572021     AKia    A    C        0      0        2 
   2   chr2_35572021     AOna    A    C        0      0        2 
   2   chr2_35572021     ASom    A    C        0      0        2 
   2   chr2_35572021     HCab    A    C        1      2        2 
   2   chr2_35572021     HPrz    A    C        1      2        2 
   2   chr2_35572021     ZBoe    A    C        0      0        2 
   2   chr2_35572021     ZGre    A    C        0      0        2 
   2   chr2_35572021     ZHar    A    C        0      0        2 
   2   chr2_35572021   Sample    A    C        1      2        2 
   2   chr2_35583723     AAsi    T    G        1      2        2 
   2   chr2_35583723     AKia    T    G        0      0        2 
   2   chr2_35583723     AOna    T    G        0      0        2 
   2   chr2_35583723     ASom    T    G        1      2        2 
   2   chr2_35583723     HCab    T    G        0      0        2 
   2   chr2_35583723     HPrz    T    G        0      0        2 
   2   chr2_35583723     ZBoe    T    G        0      0        2 
   2   chr2_35583723     ZGre    T    G        0      0        2 
   2   chr2_35583723     ZHar    T    G        0      0        2 
   2   chr2_35583723   Sample    T    G        0      0        2 
   2   chr2_35627785     AAsi    C    G        1      2        2 
   2   chr2_35627785     AKia    C    G        0      0        2 
   2   chr2_35627785     AOna    C    G        0      0        2 
   2   chr2_35627785     ASom    C    G        1      2        2 
   2   chr2_35627785     HCab    C    G        0      0        2 
   2   chr2_35627785     HPrz    C    G        0      0        2 
   2   chr2_35627785     ZBoe    C    G        0      0        2 
   2   chr2_35627785     ZGre    C    G        0      0        2 
   2   chr2_35627785     ZHar    C    G        0      0        2 
   2   chr2_35627785   Sample    C    G        0      0        2 
   2   chr2_35628559     AAsi    A    C        0      0        2 
   2   chr2_35628559     AKia    A    C        0      0        2 
   2   chr2_35628559     AOna    A    C        0      0        2 
   2   chr2_35628559     ASom    A    C        0      0        2 
   2   chr2_35628559     HCab    A    C        0      0        2 
   2   chr2_35628559     HPrz    A    C        0      0        2 
   2   chr2_35628559     ZBoe    A    C        0      0        2 
   2   chr2_35628559     ZGre    A    C      0.5      1        2 
   2   chr2_35628559     ZHar    A    C        0      0        2 
   2   chr2_35628559   Sample    A    C        0      0        2 
   2   chr2_35645529     AAsi    C    A        0      0        2 
   2   chr2_35645529     AKia    C    A      0.5      1        2 
   2   chr2_35645529     AOna    C    A        0      0        2 
   2   chr2_35645529     ASom    C    A        0      0        2 
   2   chr2_35645529     HCab    C    A        0      0        2 
   2   chr2_35645529     HPrz    C    A        0      0        2 
   2   chr2_35645529     ZBoe    C    A        0      0        2 
   2   chr2_35645529     ZGre    C    A        0      0        2 
   2   chr2_35645529     ZHar    C    A        0      0        2 
   2   chr2_35645529   Sample    C    A        0      0        2 
   2   chr2_35649792     AAsi    T    G        0      0        2 
   2   chr2_35649792     AKia    T    G      0.5      1        2 
   2   chr2_35649792     AOna    T    G        0      0        2 
   2   chr2_35649792     ASom    T    G        0      0        2 
   2   chr2_35649792     HCab    T    G        0      0        2 
   2   chr2_35649792     HPrz    T    G        0      0        2 
   2   chr2_35649792     ZBoe    T    G        0      0        2 
   2   chr2_35649792     ZGre    T    G        0      0        2 
   2   chr2_35649792     ZHar    T    G        0      0        2 
   2   chr2_35649792   Sample    T    G        0      0        2 
   2   chr2_35652294     AAsi    T    G        0      0        2 
   2   chr2_35652294     AKia    T    G        0      0        2 
   2   chr2_35652294     AOna    T    G        0      0        2 
   2   chr2_35652294     ASom    T    G        0      0        2 
   2   chr2_35652294     HCab    T    G        0      0        2 
   2   chr2_35652294     HPrz    T    G        0      0        2 
   2   chr2_35652294     ZBoe    T    G      0.5      1        2 
   2   chr2_35652294     ZGre    T    G        0      0        2 
   2   chr2_35652294     ZHar    T    G        0      0        2 
   2   chr2_35652294   Sample    T    G        0      0        2 
   2   chr2_35660339     AAsi    T    A      0.5      1        2 
   2   chr2_35660339     AKia    T    A        0      0        2 
   2   chr2_35660339     AOna    T    A        0      0        2 
   2   chr2_35660339     ASom    T    A      0.5      1        2 
   2   chr2_35660339     HCab    T    A        0      0        2 
   2   chr2_35660339     HPrz    T    A        0      0        2 
   2   chr2_35660339     ZBoe    T    A        0      0        2 
   2   chr2_35660339     ZGre    T    A        0      0        2 
   2   chr2_35660339     ZHar    T    A        0      0        2 
   2   chr2_35660339   Sample    T    A        0      0        2 
   2   chr2_35660620     AAsi    A    C        0      0        2 
   2   chr2_35660620     AKia    A    C        0      0        2 
   2   chr2_35660620     AOna    A    C        0      0        2 
   2   chr2_35660620     ASom    A    C        0      0        2 
   2   chr2_35660620     HCab    A    C        1      2        2 
   2   chr2_35660620     HPrz    A    C        1      2        2 
   2   chr2_35660620     ZBoe    A    C        0      0        2 
   2   chr2_35660620     ZGre    A    C        0      0        2 
   2   chr2_35660620     ZHar    A    C        0      0        2 
   2   chr2_35660620   Sample    A    C        1      2        2 
   2   chr2_35686359     AAsi    C    A        0      0        2 
   2   chr2_35686359     AKia    C    A        0      0        2 
   2   chr2_35686359     AOna    C    A        0      0        2 
   2   chr2_35686359     ASom    C    A        0      0        2 
   2   chr2_35686359     HCab    C    A        0      0        2 
   2   chr2_35686359     HPrz    C    A      0.5      1        2 
   2   chr2_35686359     ZBoe    C    A        0      0        2 
   2   chr2_35686359     ZGre    C    A        0      0        2 
   2   chr2_35686359     ZHar    C    A        0      0        2 
   2   chr2_35686359   Sample    C    A        0      0        2 
   2   chr2_35689064     AAsi    G    C        0      0        2 
   2   chr2_35689064     AKia    G    C        0      0        2 
   2   chr2_35689064     AOna    G    C        0      0        2 
   2   chr2_35689064     ASom    G    C        0      0        2 
   2   chr2_35689064     HCab    G    C        1      2        2 
   2   chr2_35689064     HPrz    G    C        1      2        2 
   2   chr2_35689064     ZBoe    G    C        0      0        2 
   2   chr2_35689064     ZGre    G    C        0      0        2 
   2   chr2_35689064     ZHar    G    C        0      0        2 
   2   chr2_35689064   Sample    G    C        0      0        2 
   2   chr2_35689505     AAsi    C    A        0      0        2 
   2   chr2_35689505     AKia    C    A        0      0        2 
   2   chr2_35689505     AOna    C    A        0      0        2 
   2   chr2_35689505     ASom    C    A        0      0        2 
   2   chr2_35689505     HCab    C    A        1      2        2 
   2   chr2_35689505     HPrz    C    A        1      2        2 
   2   chr2_35689505     ZBoe    C    A        0      0        2 
   2   chr2_35689505     ZGre    C    A        0      0        2 
   2   chr2_35689505     ZHar    C    A        0      0        2 
   2   chr2_35689505   Sample    C    A        1      2        2 
   2   chr2_35689582     AAsi    T    G        0      0        2 
   2   chr2_35689582     AKia    T    G        1      2        2 
   2   chr2_35689582     AOna    T    G        0      0        2 
   2   chr2_35689582     ASom    T    G        0      0        2 
   2   chr2_35689582     HCab    T    G        0      0        2 
   2   chr2_35689582     HPrz    T    G        0      0        2 
   2   chr2_35689582     ZBoe    T    G        0      0        2 
   2   chr2_35689582     ZGre    T    G        0      0        2 
   2   chr2_35689582     ZHar    T    G        0      0        2 
   2   chr2_35689582   Sample    T    G        0      0        2 
   2   chr2_35692777     AAsi    T    A        1      2        2 
   2   chr2_35692777     AKia    T    A        0      0        2 
   2   chr2_35692777     AOna    T    A        0      0        2 
   2   chr2_35692777     ASom    T    A        1      2        2 
   2   chr2_35692777     HCab    T    A        0      0        2 
   2   chr2_35692777     HPrz    T    A        0      0        2 
   2   chr2_35692777     ZBoe    T    A        1      2        2 
   2   chr2_35692777     ZGre    T    A        0      0        2 
   2   chr2_35692777     ZHar    T    A        1      2        2 
   2   chr2_35692777   Sample    T    A        0      0        2 
   2   chr2_35698055     AAsi    C    G        0      0        2 
   2   chr2_35698055     AKia    C    G        1      2        2 
   2   chr2_35698055     AOna    C    G        1      2        2 
   2   chr2_35698055     ASom    C    G        0      0        2 
   2   chr2_35698055     HCab    C    G        0      0        2 
   2   chr2_35698055     HPrz    C    G        0      0        2 
   2   chr2_35698055     ZBoe    C    G        0      0        2 
   2   chr2_35698055     ZGre    C    G        0      0        2 
   2   chr2_35698055     ZHar    C    G        0      0        2 
   2   chr2_35698055   Sample    C    G        0      0        2 
   2   chr2_35709846     AAsi    G    T        0      0        2 
   2   chr2_35709846     AKia    G    T        0      0        2 
   2   chr2_35709846     AOna    G    T        0      0        2 
   2   chr2_35709846     ASom    G    T        0      0        2 
   2   chr2_35709846     HCab    G    T        1      2        2 
   2   chr2_35709846     HPrz    G    T        0      0        2 
   2   chr2_35709846     ZBoe    G    T        0      0        2 
   2   chr2_35709846     ZGre    G    T        0      0        2 
   2   chr2_35709846     ZHar    G    T        0      0        2 
   2   chr2_35709846   Sample    G    T        0      0        2 
   2   chr2_35735671     AAsi    T    A        0      0        2 
   2   chr2_35735671     AKia    T    A        0      0        2 
   2   chr2_35735671     AOna    T    A        0      0        2 
   2   chr2_35735671     ASom    T    A        0      0        2 
   2   chr2_35735671     HCab    T    A        1      2        2 
   2   chr2_35735671     HPrz    T    A      0.5      1        2 
   2   chr2_35735671     ZBoe    T    A        0      0        2 
   2   chr2_35735671     ZGre    T    A        0      0        2 
   2   chr2_35735671     ZHar    T    A        0      0        2 
   2   chr2_35735671   Sample    T    A        1      2        2 
   2   chr2_35735843     AAsi    C    G        0      0        2 
   2   chr2_35735843     AKia    C    G        0      0        2 
   2   chr2_35735843     AOna    C    G        0      0        2 
   2   chr2_35735843     ASom    C    G        0      0        2 
   2   chr2_35735843     HCab    C    G        1      2        2 
   2   chr2_35735843     HPrz    C    G        0      0        2 
   2   chr2_35735843     ZBoe    C    G        0      0        2 
   2   chr2_35735843     ZGre    C    G        0      0        2 
   2   chr2_35735843     ZHar    C    G        0      0        2 
   2   chr2_35735843   Sample    C    G        1      2        2 
   2   chr2_35737221     AAsi    G    T        0      0        2 
   2   chr2_35737221     AKia    G    T        0      0        2 
   2   chr2_35737221     AOna    G    T        0      0        2 
   2   chr2_35737221     ASom    G    T        0      0        2 
   2   chr2_35737221     HCab    G    T        1      2        2 
   2   chr2_35737221     HPrz    G    T      0.5      1        2 
   2   chr2_35737221     ZBoe    G    T        0      0        2 
   2   chr2_35737221     ZGre    G    T        0      0        2 
   2   chr2_35737221     ZHar    G    T        0      0        2 
   2   chr2_35737221   Sample    G    T        1      2        2 
   2   chr2_35749188     AAsi    C    A        0      0        2 
   2   chr2_35749188     AKia    C    A        0      0        2 
   2   chr2_35749188     AOna    C    A        0      0        2 
   2   chr2_35749188     ASom    C    A        0      0        2 
   2   chr2_35749188     HCab    C    A        0      0        2 
   2   chr2_35749188     HPrz    C    A      0.5      1        2 
   2   chr2_35749188     ZBoe    C    A        0      0        2 
   2   chr2_35749188     ZGre    C    A        0      0        2 
   2   chr2_35749188     ZHar    C    A        0      0        2 
   2   chr2_35749188   Sample    C    A        1      2        2 
   2   chr2_35752921     AAsi    T    G        0      0        2 
   2   chr2_35752921     AKia    T    G        0      0        2 
   2   chr2_35752921     AOna    T    G        0      0        2 
   2   chr2_35752921     ASom    T    G      0.5      1        2 
   2   chr2_35752921     HCab    T    G        0      0        2 
   2   chr2_35752921     HPrz    T    G        0      0        2 
   2   chr2_35752921     ZBoe    T    G        0      0        2 
   2   chr2_35752921     ZGre    T    G        0      0        2 
   2   chr2_35752921     ZHar    T    G        0      0        2 
   2   chr2_35752921   Sample    T    G        0      0        2 
   2   chr2_35756095     AAsi    G    C        0      0        2 
   2   chr2_35756095     AKia    G    C        0      0        2 
   2   chr2_35756095     AOna    G    C        1      2        2 
   2   chr2_35756095     ASom    G    C        0      0        2 
   2   chr2_35756095     HCab    G    C        0      0        2 
   2   chr2_35756095     HPrz    G    C        0      0        2 
   2   chr2_35756095     ZBoe    G    C        0      0        2 
   2   chr2_35756095     ZGre    G    C        0      0        2 
   2   chr2_35756095     ZHar    G    C        0      0        2 
   2   chr2_35756095   Sample    G    C        0      0        2 
   2   chr2_35756476     AAsi    C    G        0      0        2 
   2   chr2_35756476     AKia    C    G        0      0        2 
   2   chr2_35756476     AOna    C    G        0      0        2 
   2   chr2_35756476     ASom    C    G        0      0        2 
   2   chr2_35756476     HCab    C    G        0      0        2 
   2   chr2_35756476     HPrz    C    G        0      0        2 
   2   chr2_35756476     ZBoe    C    G        0      0        2 
   2   chr2_35756476     ZGre    C    G      0.5      1        2 
   2   chr2_35756476     ZHar    C    G        0      0        2 
   2   chr2_35756476   Sample    C    G        0      0        2 
   2   chr2_35765548     AAsi    T    G        0      0        2 
   2   chr2_35765548     AKia    T    G        0      0        2 
   2   chr2_35765548     AOna    T    G        0      0        2 
   2   chr2_35765548     ASom    T    G      0.5      1        2 
   2   chr2_35765548     HCab    T    G        0      0        2 
   2   chr2_35765548     HPrz    T    G        0      0        2 
   2   chr2_35765548     ZBoe    T    G        0      0        2 
   2   chr2_35765548     ZGre    T    G        0      0        2 
   2   chr2_35765548     ZHar    T    G        0      0        2 
   2   chr2_35765548   Sample    T    G        0      0        2 
   2   chr2_35771415     AAsi    A    C        0      0        2 
   2   chr2_35771415     AKia    A    C        0      0        2 
   2   chr2_35771415     AOna    A    C        0      0        2 
   2   chr2_35771415     ASom    A    C        0      0        2 
   2   chr2_35771415     HCab    A    C        1      2        2 
   2   chr2_35771415     HPrz    A    C      0.5      1        2 
   2   chr2_35771415     ZBoe    A    C        1      2        2 
   2   chr2_35771415     ZGre    A    C        1      2        2 
   2   chr2_35771415     ZHar    A    C        1      2        2 
   2   chr2_35771415   Sample    A    C        0      0        2 
   2   chr2_35798389     AAsi    C    G        0      0        2 
   2   chr2_35798389     AKia    C    G        0      0        2 
   2   chr2_35798389     AOna    C    G        0      0        2 
   2   chr2_35798389     ASom    C    G        0      0        2 
   2   chr2_35798389     HCab    C    G        0      0        2 
   2   chr2_35798389     HPrz    C    G        0      0        2 
   2   chr2_35798389     ZBoe    C    G        0      0        2 
   2   chr2_35798389     ZGre    C    G        1      2        2 
   2   chr2_35798389     ZHar    C    G        0      0        2 
   2   chr2_35798389   Sample    C    G        0      0        2 
   2   chr2_35800414     AAsi    A    C        0      0        2 
   2   chr2_35800414     AKia    A    C        0      0        2 
   2   chr2_35800414     AOna    A    C        0      0        2 
   2   chr2_35800414     ASom    A    C        0      0        2 
   2   chr2_35800414     HCab    A    C        0      0        2 
   2   chr2_35800414     HPrz    A    C      0.5      1        2 
   2   chr2_35800414     ZBoe    A    C        0      0        2 
   2   chr2_35800414     ZGre    A    C        0      0        2 
   2   chr2_35800414     ZHar    A    C        0      0        2 
   2   chr2_35800414   Sample    A    C        0      0        2 
   2   chr2_35801307     AAsi    T    G        0      0        2 
   2   chr2_35801307     AKia    T    G        1      2        2 
   2   chr2_35801307     AOna    T    G      0.5      1        2 
   2   chr2_35801307     ASom    T    G        0      0        2 
   2   chr2_35801307     HCab    T    G        0      0        2 
   2   chr2_35801307     HPrz    T    G        0      0        2 
   2   chr2_35801307     ZBoe    T    G        0      0        2 
   2   chr2_35801307     ZGre    T    G        0      0        2 
   2   chr2_35801307     ZHar    T    G        0      0        2 
   2   chr2_35801307   Sample    T    G        0      0        2 
   2   chr2_35801314     AAsi    T    A        0      0        2 
   2   chr2_35801314     AKia    T    A        0      0        2 
   2   chr2_35801314     AOna    T    A      0.5      1        2 
   2   chr2_35801314     ASom    T    A        0      0        2 
   2   chr2_35801314     HCab    T    A        0      0        2 
   2   chr2_35801314     HPrz    T    A        0      0        2 
   2   chr2_35801314     ZBoe    T    A        0      0        2 
   2   chr2_35801314     ZGre    T    A        0      0        2 
   2   chr2_35801314     ZHar    T    A        0      0        2 
   2   chr2_35801314   Sample    T    A        0      0        2 
   2   chr2_35808259     AAsi    G    T      0.5      1        2 
   2   chr2_35808259     AKia    G    T        0      0        2 
   2   chr2_35808259     AOna    G    T        0      0        2 
   2   chr2_35808259     ASom    G    T        1      2        2 
   2   chr2_35808259     HCab    G    T        0      0        2 
   2   chr2_35808259     HPrz    G    T        0      0        2 
   2   chr2_35808259     ZBoe    G    T        0      0        2 
   2   chr2_35808259     ZGre    G    T        0      0        2 
   2   chr2_35808259     ZHar    G    T        0      0        2 
   2   chr2_35808259   Sample    G    T        0      0        2 
   2   chr2_35821159     AAsi    C    G        0      0        2 
   2   chr2_35821159     AKia    C    G        0      0        2 
   2   chr2_35821159     AOna    C    G        0      0        2 
   2   chr2_35821159     ASom    C    G        0      0        2 
   2   chr2_35821159     HCab    C    G        0      0        2 
   2   chr2_35821159     HPrz    C    G      0.5      1        2 
   2   chr2_35821159     ZBoe    C    G        0      0        2 
   2   chr2_35821159     ZGre    C    G        0      0        2 
   2   chr2_35821159     ZHar    C    G        0      0        2 
   2   chr2_35821159   Sample    C    G        0      0        2 
   2   chr2_35828783     AAsi    C    G        0      0        2 
   2   chr2_35828783     AKia    C    G        0      0        2 
   2   chr2_35828783     AOna    C    G        0      0        2 
   2   chr2_35828783     ASom    C    G        0      0        2 
   2   chr2_35828783     HCab    C    G        0      0        2 
   2   chr2_35828783     HPrz    C    G        0      0        2 
   2   chr2_35828783     ZBoe    C    G        0      0        2 
   2   chr2_35828783     ZGre    C    G      0.5      1        2 
   2   chr2_35828783     ZHar    C    G        0      0        2 
   2   chr2_35828783   Sample    C    G        0      0        2 
   2   chr2_35838157     AAsi    C    G        0      0        2 
   2   chr2_35838157     AKia    C    G        0      0        2 
   2   chr2_35838157     AOna    C    G      0.5      1        2 
   2   chr2_35838157     ASom    C    G        0      0        2 
   2   chr2_35838157     HCab    C    G        0      0        2 
   2   chr2_35838157     HPrz    C    G        0      0        2 
   2   chr2_35838157     ZBoe    C    G        0      0        2 
   2   chr2_35838157     ZGre    C    G        0      0        2 
   2   chr2_35838157     ZHar    C    G        0      0        2 
   2   chr2_35838157   Sample    C    G        0      0        2 
   2   chr2_35850870     AAsi    A    C        0      0        2 
   2   chr2_35850870     AKia    A    C        0      0        2 
   2   chr2_35850870     AOna    A    C        0      0        2 
   2   chr2_35850870     ASom    A    C        1      2        2 
   2   chr2_35850870     HCab    A    C        0      0        2 
   2   chr2_35850870     HPrz    A    C        0      0        2 
   2   chr2_35850870     ZBoe    A    C        0      0        2 
   2   chr2_35850870     ZGre    A    C        0      0        2 
   2   chr2_35850870     ZHar    A    C        0      0        2 
   2   chr2_35850870   Sample    A    C        0      0        2 
   2   chr2_35866924     AAsi    T    A        1      2        2 
   2   chr2_35866924     AKia    T    A        0      0        2 
   2   chr2_35866924     AOna    T    A        0      0        2 
   2   chr2_35866924     ASom    T    A        0      0        2 
   2   chr2_35866924     HCab    T    A        0      0        2 
   2   chr2_35866924     HPrz    T    A        0      0        2 
   2   chr2_35866924     ZBoe    T    A        0      0        2 
   2   chr2_35866924     ZGre    T    A        0      0        2 
   2   chr2_35866924     ZHar    T    A        0      0        2 
   2   chr2_35866924   Sample    T    A        0      0        2 
   2   chr2_35869034     AAsi    G    C        0      0        2 
   2   chr2_35869034     AKia    G    C        0      0        2 
   2   chr2_35869034     AOna    G    C        0      0        2 
   2   chr2_35869034     ASom    G    C        0      0        2 
   2   chr2_35869034     HCab    G    C        1      2        2 
   2   chr2_35869034     HPrz    G    C      0.5      1        2 
   2   chr2_35869034     ZBoe    G    C        0      0        2 
   2   chr2_35869034     ZGre    G    C        0      0        2 
   2   chr2_35869034     ZHar    G    C        0      0        2 
   2   chr2_35869034   Sample    G    C        0      0        2 
   2   chr2_35878136     AAsi    A    T        0      0        2 
   2   chr2_35878136     AKia    A    T        0      0        2 
   2   chr2_35878136     AOna    A    T        0      0        2 
   2   chr2_35878136     ASom    A    T        0      0        2 
   2   chr2_35878136     HCab    A    T        0      0        2 
   2   chr2_35878136     HPrz    A    T        0      0        2 
   2   chr2_35878136     ZBoe    A    T        0      0        2 
   2   chr2_35878136     ZGre    A    T      0.5      1        2 
   2   chr2_35878136     ZHar    A    T        0      0        2 
   2   chr2_35878136   Sample    A    T        0      0        2 
   2   chr2_35878823     AAsi    T    A        0      0        2 
   2   chr2_35878823     AKia    T    A        0      0        2 
   2   chr2_35878823     AOna    T    A        0      0        2 
   2   chr2_35878823     ASom    T    A        1      2        2 
   2   chr2_35878823     HCab    T    A        0      0        2 
   2   chr2_35878823     HPrz    T    A        0      0        2 
   2   chr2_35878823     ZBoe    T    A        0      0        2 
   2   chr2_35878823     ZGre    T    A        0      0        2 
   2   chr2_35878823     ZHar    T    A        0      0        2 
   2   chr2_35878823   Sample    T    A        0      0        2 
   2   chr2_35882052     AAsi    C    G        0      0        2 
   2   chr2_35882052     AKia    C    G        0      0        2 
   2   chr2_35882052     AOna    C    G        0      0        2 
   2   chr2_35882052     ASom    C    G        0      0        2 
   2   chr2_35882052     HCab    C    G        1      2        2 
   2   chr2_35882052     HPrz    C    G        1      2        2 
   2   chr2_35882052     ZBoe    C    G        0      0        2 
   2   chr2_35882052     ZGre    C    G        0      0        2 
   2   chr2_35882052     ZHar    C    G        0      0        2 
   2   chr2_35882052   Sample    C    G        1      2        2 
   2   chr2_35890913     AAsi    T    A        0      0        2 
   2   chr2_35890913     AKia    T    A        0      0        2 
   2   chr2_35890913     AOna    T    A        0      0        2 
   2   chr2_35890913     ASom    T    A        0      0        2 
   2   chr2_35890913     HCab    T    A        1      2        2 
   2   chr2_35890913     HPrz    T    A        1      2        2 
   2   chr2_35890913     ZBoe    T    A        0      0        2 
   2   chr2_35890913     ZGre    T    A        0      0        2 
   2   chr2_35890913     ZHar    T    A        0      0        2 
   2   chr2_35890913   Sample    T    A        1      2        2 
   2   chr2_35892006     AAsi    G    C        0      0        2 
   2   chr2_35892006     AKia    G    C        0      0        2 
   2   chr2_35892006     AOna    G    C        0      0        2 
   2   chr2_35892006     ASom    G    C        0      0        2 
   2   chr2_35892006     HCab    G    C        1      2        2 
   2   chr2_35892006     HPrz    G    C        1      2        2 
   2   chr2_35892006     ZBoe    G    C        0      0        2 
   2   chr2_35892006     ZGre    G    C        0      0        2 
   2   chr2_35892006     ZHar    G    C        0      0        2 
   2   chr2_35892006   Sample    G    C        1      2        2 
   2   chr2_35898424     AAsi    C    A      0.5      1        2 
   2   chr2_35898424     AKia    C    A        0      0        2 
   2   chr2_35898424     AOna    C    A        0      0        2 
   2   chr2_35898424     ASom    C    A        1      2        2 
   2   chr2_35898424     HCab    C    A        0      0        2 
   2   chr2_35898424     HPrz    C    A        0      0        2 
   2   chr2_35898424     ZBoe    C    A        0      0        2 
   2   chr2_35898424     ZGre    C    A        0      0        2 
   2   chr2_35898424     ZHar    C    A        0      0        2 
   2   chr2_35898424   Sample    C    A        0      0        2 
   2   chr2_35899371     AAsi    G    T        0      0        2 
   2   chr2_35899371     AKia    G    T        0      0        2 
   2   chr2_35899371     AOna    G    T        0      0        2 
   2   chr2_35899371     ASom    G    T        0      0        2 
   2   chr2_35899371     HCab    G    T        0      0        2 
   2   chr2_35899371     HPrz    G    T      0.5      1        2 
   2   chr2_35899371     ZBoe    G    T        0      0        2 
   2   chr2_35899371     ZGre    G    T        0      0        2 
   2   chr2_35899371     ZHar    G    T        0      0        2 
   2   chr2_35899371   Sample    G    T        0      0        2 
   2   chr2_35925232     AAsi    G    C        0      0        2 
   2   chr2_35925232     AKia    G    C        0      0        2 
   2   chr2_35925232     AOna    G    C        0      0        2 
   2   chr2_35925232     ASom    G    C        0      0        2 
   2   chr2_35925232     HCab    G    C        0      0        2 
   2   chr2_35925232     HPrz    G    C        0      0        2 
   2   chr2_35925232     ZBoe    G    C        1      2        2 
   2   chr2_35925232     ZGre    G    C        1      2        2 
   2   chr2_35925232     ZHar    G    C        1      2        2 
   2   chr2_35925232   Sample    G    C        0      0        2 
   2   chr2_35944454     AAsi    G    T        0      0        2 
   2   chr2_35944454     AKia    G    T        0      0        2 
   2   chr2_35944454     AOna    G    T        0      0        2 
   2   chr2_35944454     ASom    G    T        0      0        2 
   2   chr2_35944454     HCab    G    T        0      0        2 
   2   chr2_35944454     HPrz    G    T        0      0        2 
   2   chr2_35944454     ZBoe    G    T        0      0        2 
   2   chr2_35944454     ZGre    G    T        0      0        2 
   2   chr2_35944454     ZHar    G    T        1      2        2 
   2   chr2_35944454   Sample    G    T        0      0        2 
   2   chr2_35951885     AAsi    A    C        0      0        2 
   2   chr2_35951885     AKia    A    C        0      0        2 
   2   chr2_35951885     AOna    A    C        0      0        2 
   2   chr2_35951885     ASom    A    C        0      0        2 
   2   chr2_35951885     HCab    A    C        1      2        2 
   2   chr2_35951885     HPrz    A    C        1      2        2 
   2   chr2_35951885     ZBoe    A    C        0      0        2 
   2   chr2_35951885     ZGre    A    C        0      0        2 
   2   chr2_35951885     ZHar    A    C        0      0        2 
   2   chr2_35951885   Sample    A    C        1      2        2 
   2   chr2_35972682     AAsi    C    G        0      0        2 
   2   chr2_35972682     AKia    C    G      0.5      1        2 
   2   chr2_35972682     AOna    C    G        0      0        2 
   2   chr2_35972682     ASom    C    G        0      0        2 
   2   chr2_35972682     HCab    C    G        0      0        2 
   2   chr2_35972682     HPrz    C    G        0      0        2 
   2   chr2_35972682     ZBoe    C    G        0      0        2 
   2   chr2_35972682     ZGre    C    G        0      0        2 
   2   chr2_35972682     ZHar    C    G        0      0        2 
   2   chr2_35972682   Sample    C    G        0      0        2 
   2   chr2_35972834     AAsi    C    G        0      0        2 
   2   chr2_35972834     AKia    C    G        0      0        2 
   2   chr2_35972834     AOna    C    G        0      0        2 
   2   chr2_35972834     ASom    C    G        0      0        2 
   2   chr2_35972834     HCab    C    G        1      2        2 
   2   chr2_35972834     HPrz    C    G        1      2        2 
   2   chr2_35972834     ZBoe    C    G        0      0        2 
   2   chr2_35972834     ZGre    C    G        0      0        2 
   2   chr2_35972834     ZHar    C    G        0      0        2 
   2   chr2_35972834   Sample    C    G        1      2        2 
   2   chr2_35978663     AAsi    G    T        1      2        2 
   2   chr2_35978663     AKia    G    T        0      0        2 
   2   chr2_35978663     AOna    G    T        0      0        2 
   2   chr2_35978663     ASom    G    T        1      2        2 
   2   chr2_35978663     HCab    G    T        0      0        2 
   2   chr2_35978663     HPrz    G    T        0      0        2 
   2   chr2_35978663     ZBoe    G    T        0      0        2 
   2   chr2_35978663     ZGre    G    T        0      0        2 
   2   chr2_35978663     ZHar    G    T        0      0        2 
   2   chr2_35978663   Sample    G    T        0      0        2 
   2   chr2_35980216     AAsi    C    G        0      0        2 
   2   chr2_35980216     AKia    C    G        0      0        2 
   2   chr2_35980216     AOna    C    G        0      0        2 
   2   chr2_35980216     ASom    C    G        0      0        2 
   2   chr2_35980216     HCab    C    G        1      2        2 
   2   chr2_35980216     HPrz    C    G        1      2        2 
   2   chr2_35980216     ZBoe    C    G        0      0        2 
   2   chr2_35980216     ZGre    C    G        0      0        2 
   2   chr2_35980216     ZHar    C    G        0      0        2 
   2   chr2_35980216   Sample    C    G        1      2        2 
   2   chr2_35981189     AAsi    T    G        1      2        2 
   2   chr2_35981189     AKia    T    G        1      2        2 
   2   chr2_35981189     AOna    T    G      0.5      1        2 
   2   chr2_35981189     ASom    T    G        1      2        2 
   2   chr2_35981189     HCab    T    G        0      0        2 
   2   chr2_35981189     HPrz    T    G        0      0        2 
   2   chr2_35981189     ZBoe    T    G        0      0        2 
   2   chr2_35981189     ZGre    T    G        0      0        2 
   2   chr2_35981189     ZHar    T    G        1      2        2 
   2   chr2_35981189   Sample    T    G        0      0        2 
   2   chr2_35984790     AAsi    C    G        0      0        2 
   2   chr2_35984790     AKia    C    G        0      0        2 
   2   chr2_35984790     AOna    C    G        0      0        2 
   2   chr2_35984790     ASom    C    G        0      0        2 
   2   chr2_35984790     HCab    C    G        1      2        2 
   2   chr2_35984790     HPrz    C    G        1      2        2 
   2   chr2_35984790     ZBoe    C    G        0      0        2 
   2   chr2_35984790     ZGre    C    G        0      0        2 
   2   chr2_35984790     ZHar    C    G        0      0        2 
   2   chr2_35984790   Sample    C    G        1      2        2 
   2   chr2_35988901     AAsi    C    A        0      0        2 
   2   chr2_35988901     AKia    C    A        0      0        2 
   2   chr2_35988901     AOna    C    A        1      2        2 
   2   chr2_35988901     ASom    C    A        0      0        2 
   2   chr2_35988901     HCab    C    A        0      0        2 
   2   chr2_35988901     HPrz    C    A        0      0        2 
   2   chr2_35988901     ZBoe    C    A        0      0        2 
   2   chr2_35988901     ZGre    C    A        0      0        2 
   2   chr2_35988901     ZHar    C    A        0      0        2 
   2   chr2_35988901   Sample    C    A        0      0        2 
   2   chr2_35990758     AAsi    C    G        0      0        2 
   2   chr2_35990758     AKia    C    G        0      0        2 
   2   chr2_35990758     AOna    C    G        0      0        2 
   2   chr2_35990758     ASom    C    G        0      0        2 
   2   chr2_35990758     HCab    C    G        1      2        2 
   2   chr2_35990758     HPrz    C    G        1      2        2 
   2   chr2_35990758     ZBoe    C    G        0      0        2 
   2   chr2_35990758     ZGre    C    G        0      0        2 
   2   chr2_35990758     ZHar    C    G        0      0        2 
   2   chr2_35990758   Sample    C    G        1      2        2 
   2   chr2_35995111     AAsi    G    T        1      2        2 
   2   chr2_35995111     AKia    G    T      0.5      1        2 
   2   chr2_35995111     AOna    G    T        1      2        2 
   2   chr2_35995111     ASom    G    T        1      2        2 
   2   chr2_35995111     HCab    G    T        0      0        2 
   2   chr2_35995111     HPrz    G    T        0      0        2 
   2   chr2_35995111     ZBoe    G    T        0      0        2 
   2   chr2_35995111     ZGre    G    T        0      0        2 
   2   chr2_35995111     ZHar    G    T        0      0        2 
   2   chr2_35995111   Sample    G    T        0      0        2 
   2   chr2_35998757     AAsi    A    C        0      0        2 
   2   chr2_35998757     AKia    A    C        0      0        2 
   2   chr2_35998757     AOna    A    C        0      0        2 
   2   chr2_35998757     ASom    A    C        0      0        2 
   2   chr2_35998757     HCab    A    C        0      0        2 
   2   chr2_35998757     HPrz    A    C        0      0        2 
   2   chr2_35998757     ZBoe    A    C        1      2        2 
   2   chr2_35998757     ZGre    A    C        1      2        2 
   2   chr2_35998757     ZHar    A    C        1      2        2 
   2   chr2_35998757   Sample    A    C        0      0        2 
   2   chr2_36003511     AAsi    A    C        0      0        2 
   2   chr2_36003511     AKia    A    C        0      0        2 
   2   chr2_36003511     AOna    A    C        0      0        2 
   2   chr2_36003511     ASom    A    C        0      0        2 
   2   chr2_36003511     HCab    A    C        1      2        2 
   2   chr2_36003511     HPrz    A    C        1      2        2 
   2   chr2_36003511     ZBoe    A    C        0      0        2 
   2   chr2_36003511     ZGre    A    C        0      0        2 
   2   chr2_36003511     ZHar    A    C        0      0        2 
   2   chr2_36003511   Sample    A    C        1      2        2 
   2   chr2_36014333     AAsi    C    A        0      0        2 
   2   chr2_36014333     AKia    C    A        0      0        2 
   2   chr2_36014333     AOna    C    A        0      0        2 
   2   chr2_36014333     ASom    C    A        0      0        2 
   2   chr2_36014333     HCab    C    A        1      2        2 
   2   chr2_36014333     HPrz    C    A        1      2        2 
   2   chr2_36014333     ZBoe    C    A        0      0        2 
   2   chr2_36014333     ZGre    C    A        0      0        2 
   2   chr2_36014333     ZHar    C    A        0      0        2 
   2   chr2_36014333   Sample    C    A        1      2        2 
   2   chr2_36020908     AAsi    C    G        0      0        2 
   2   chr2_36020908     AKia    C    G        0      0        2 
   2   chr2_36020908     AOna    C    G        0      0        2 
   2   chr2_36020908     ASom    C    G        0      0        2 
   2   chr2_36020908     HCab    C    G        1      2        2 
   2   chr2_36020908     HPrz    C    G        1      2        2 
   2   chr2_36020908     ZBoe    C    G        0      0        2 
   2   chr2_36020908     ZGre    C    G        0      0        2 
   2   chr2_36020908     ZHar    C    G        0      0        2 
   2   chr2_36020908   Sample    C    G        1      2        2 
   2   chr2_36026092     AAsi    C    A        0      0        2 
   2   chr2_36026092     AKia    C    A        0      0        2 
   2   chr2_36026092     AOna    C    A        0      0        2 
   2   chr2_36026092     ASom    C    A        0      0        2 
   2   chr2_36026092     HCab    C    A        1      2        2 
   2   chr2_36026092     HPrz    C    A        1      2        2 
   2   chr2_36026092     ZBoe    C    A        0      0        2 
   2   chr2_36026092     ZGre    C    A        0      0        2 
   2   chr2_36026092     ZHar    C    A        0      0        2 
   2   chr2_36026092   Sample    C    A        1      2        2 
   2   chr2_36063443     AAsi    G    C        0      0        2 
   2   chr2_36063443     AKia    G    C        1      2        2 
   2   chr2_36063443     AOna    G    C      0.5      1        2 
   2   chr2_36063443     ASom    G    C        0      0        2 
   2   chr2_36063443     HCab    G    C        0      0        2 
   2   chr2_36063443     HPrz    G    C        0      0        2 
   2   chr2_36063443     ZBoe    G    C        0      0        2 
   2   chr2_36063443     ZGre    G    C        0      0        2 
   2   chr2_36063443     ZHar    G    C        0      0        2 
   2   chr2_36063443   Sample    G    C        0      0        2 
   2   chr2_36069885     AAsi    G    C        0      0        2 
   2   chr2_36069885     AKia    G    C        0      0        2 
   2   chr2_36069885     AOna    G    C        0      0        2 
   2   chr2_36069885     ASom    G    C        0      0        2 
   2   chr2_36069885     HCab    G    C        1      2        2 
   2   chr2_36069885     HPrz    G    C        0      0        2 
   2   chr2_36069885     ZBoe    G    C        0      0        2 
   2   chr2_36069885     ZGre    G    C        0      0        2 
   2   chr2_36069885     ZHar    G    C        0      0        2 
   2   chr2_36069885   Sample    G    C        1      2        2 
   2   chr2_36071609     AAsi    A    C        0      0        2 
   2   chr2_36071609     AKia    A    C        0      0        2 
   2   chr2_36071609     AOna    A    C      0.5      1        2 
   2   chr2_36071609     ASom    A    C        0      0        2 
   2   chr2_36071609     HCab    A    C        0      0        2 
   2   chr2_36071609     HPrz    A    C        0      0        2 
   2   chr2_36071609     ZBoe    A    C        0      0        2 
   2   chr2_36071609     ZGre    A    C        0      0        2 
   2   chr2_36071609     ZHar    A    C        0      0        2 
   2   chr2_36071609   Sample    A    C        0      0        2 
   2   chr2_36076341     AAsi    C    G        0      0        2 
   2   chr2_36076341     AKia    C    G        1      2        2 
   2   chr2_36076341     AOna    C    G        1      2        2 
   2   chr2_36076341     ASom    C    G        0      0        2 
   2   chr2_36076341     HCab    C    G        0      0        2 
   2   chr2_36076341     HPrz    C    G        0      0        2 
   2   chr2_36076341     ZBoe    C    G        0      0        2 
   2   chr2_36076341     ZGre    C    G        0      0        2 
   2   chr2_36076341     ZHar    C    G        0      0        2 
   2   chr2_36076341   Sample    C    G        0      0        2 
   2   chr2_36081969     AAsi    C    A        0      0        2 
   2   chr2_36081969     AKia    C    A        0      0        2 
   2   chr2_36081969     AOna    C    A        0      0        2 
   2   chr2_36081969     ASom    C    A        0      0        2 
   2   chr2_36081969     HCab    C    A        1      2        2 
   2   chr2_36081969     HPrz    C    A        1      2        2 
   2   chr2_36081969     ZBoe    C    A        0      0        2 
   2   chr2_36081969     ZGre    C    A        0      0        2 
   2   chr2_36081969     ZHar    C    A        0      0        2 
   2   chr2_36081969   Sample    C    A        1      2        2 
   2   chr2_36087135     AAsi    C    A        0      0        2 
   2   chr2_36087135     AKia    C    A        0      0        2 
   2   chr2_36087135     AOna    C    A        0      0        2 
   2   chr2_36087135     ASom    C    A        0      0        2 
   2   chr2_36087135     HCab    C    A        1      2        2 
   2   chr2_36087135     HPrz    C    A        1      2        2 
   2   chr2_36087135     ZBoe    C    A        0      0        2 
   2   chr2_36087135     ZGre    C    A        0      0        2 
   2   chr2_36087135     ZHar    C    A        0      0        2 
   2   chr2_36087135   Sample    C    A        1      2        2 
   2   chr2_36088245     AAsi    C    G        0      0        2 
   2   chr2_36088245     AKia    C    G        0      0        2 
   2   chr2_36088245     AOna    C    G        0      0        2 
   2   chr2_36088245     ASom    C    G        0      0        2 
   2   chr2_36088245     HCab    C    G        0      0        2 
   2   chr2_36088245     HPrz    C    G      0.5      1        2 
   2   chr2_36088245     ZBoe    C    G        0      0        2 
   2   chr2_36088245     ZGre    C    G        0      0        2 
   2   chr2_36088245     ZHar    C    G        0      0        2 
   2   chr2_36088245   Sample    C    G        0      0        2 
   2   chr2_36102355     AAsi    G    C        0      0        2 
   2   chr2_36102355     AKia    G    C        0      0        2 
   2   chr2_36102355     AOna    G    C        0      0        2 
   2   chr2_36102355     ASom    G    C        0      0        2 
   2   chr2_36102355     HCab    G    C        0      0        2 
   2   chr2_36102355     HPrz    G    C        0      0        2 
   2   chr2_36102355     ZBoe    G    C        1      2        2 
   2   chr2_36102355     ZGre    G    C        0      0        2 
   2   chr2_36102355     ZHar    G    C        0      0        2 
   2   chr2_36102355   Sample    G    C        0      0        2 
   2   chr2_36116017     AAsi    G    C        0      0        2 
   2   chr2_36116017     AKia    G    C        0      0        2 
   2   chr2_36116017     AOna    G    C        0      0        2 
   2   chr2_36116017     ASom    G    C        0      0        2 
   2   chr2_36116017     HCab    G    C        0      0        2 
   2   chr2_36116017     HPrz    G    C        0      0        2 
   2   chr2_36116017     ZBoe    G    C        1      2        2 
   2   chr2_36116017     ZGre    G    C        1      2        2 
   2   chr2_36116017     ZHar    G    C        0      0        2 
   2   chr2_36116017   Sample    G    C        0      0        2 
   2   chr2_36135177     AAsi    T    A        0      0        2 
   2   chr2_36135177     AKia    T    A        0      0        2 
   2   chr2_36135177     AOna    T    A        0      0        2 
   2   chr2_36135177     ASom    T    A        0      0        2 
   2   chr2_36135177     HCab    T    A        0      0        2 
   2   chr2_36135177     HPrz    T    A        0      0        2 
   2   chr2_36135177     ZBoe    T    A        1      2        2 
   2   chr2_36135177     ZGre    T    A        0      0        2 
   2   chr2_36135177     ZHar    T    A        0      0        2 
   2   chr2_36135177   Sample    T    A        0      0        2 
   2   chr2_36160702     AAsi    A    C        0      0        2 
   2   chr2_36160702     AKia    A    C        0      0        2 
   2   chr2_36160702     AOna    A    C        0      0        2 
   2   chr2_36160702     ASom    A    C        0      0        2 
   2   chr2_36160702     HCab    A    C        0      0        2 
   2   chr2_36160702     HPrz    A    C        0      0        2 
   2   chr2_36160702     ZBoe    A    C        1      2        2 
   2   chr2_36160702     ZGre    A    C        0      0        2 
   2   chr2_36160702     ZHar    A    C        0      0        2 
   2   chr2_36160702   Sample    A    C        0      0        2 
   2   chr2_36175048     AAsi    A    C        0      0        2 
   2   chr2_36175048     AKia    A    C        0      0        2 
   2   chr2_36175048     AOna    A    C      0.5      1        2 
   2   chr2_36175048     ASom    A    C        0      0        2 
   2   chr2_36175048     HCab    A    C        0      0        2 
   2   chr2_36175048     HPrz    A    C        0      0        2 
   2   chr2_36175048     ZBoe    A    C        0      0        2 
   2   chr2_36175048     ZGre    A    C        0      0        2 
   2   chr2_36175048     ZHar    A    C        0      0        2 
   2   chr2_36175048   Sample    A    C        0      0        2 
   2   chr2_36205520     AAsi    T    G        0      0        2 
   2   chr2_36205520     AKia    T    G        0      0        2 
   2   chr2_36205520     AOna    T    G        0      0        2 
   2   chr2_36205520     ASom    T    G        0      0        2 
   2   chr2_36205520     HCab    T    G        0      0        2 
   2   chr2_36205520     HPrz    T    G        0      0        2 
   2   chr2_36205520     ZBoe    T    G        1      2        2 
   2   chr2_36205520     ZGre    T    G        0      0        2 
   2   chr2_36205520     ZHar    T    G        0      0        2 
   2   chr2_36205520   Sample    T    G        0      0        2 
   2   chr2_36228848     AAsi    C    G        0      0        2 
   2   chr2_36228848     AKia    C    G        0      0        2 
   2   chr2_36228848     AOna    C    G        0      0        2 
   2   chr2_36228848     ASom    C    G        0      0        2 
   2   chr2_36228848     HCab    C    G        1      2        2 
   2   chr2_36228848     HPrz    C    G        1      2        2 
   2   chr2_36228848     ZBoe    C    G        0      0        2 
   2   chr2_36228848     ZGre    C    G        0      0        2 
   2   chr2_36228848     ZHar    C    G        0      0        2 
   2   chr2_36228848   Sample    C    G        1      2        2 
   2   chr2_36247102     AAsi    A    T        0      0        2 
   2   chr2_36247102     AKia    A    T      0.5      1        2 
   2   chr2_36247102     AOna    A    T        0      0        2 
   2   chr2_36247102     ASom    A    T        0      0        2 
   2   chr2_36247102     HCab    A    T        0      0        2 
   2   chr2_36247102     HPrz    A    T        0      0        2 
   2   chr2_36247102     ZBoe    A    T        0      0        2 
   2   chr2_36247102     ZGre    A    T        0      0        2 
   2   chr2_36247102     ZHar    A    T        0      0        2 
   2   chr2_36247102   Sample    A    T        0      0        2 
   2   chr2_36270707     AAsi    G    T        0      0        2 
   2   chr2_36270707     AKia    G    T        0      0        2 
   2   chr2_36270707     AOna    G    T        0      0        2 
   2   chr2_36270707     ASom    G    T        0      0        2 
   2   chr2_36270707     HCab    G    T        0      0        2 
   2   chr2_36270707     HPrz    G    T        0      0        2 
   2   chr2_36270707     ZBoe    G    T        0      0        2 
   2   chr2_36270707     ZGre    G    T        0      0        2 
   2   chr2_36270707     ZHar    G    T      0.5      1        2 
   2   chr2_36270707   Sample    G    T        0      0        2 
   2   chr2_36280689     AAsi    C    A        0      0        2 
   2   chr2_36280689     AKia    C    A        0      0        2 
   2   chr2_36280689     AOna    C    A        0      0        2 
   2   chr2_36280689     ASom    C    A        0      0        2 
   2   chr2_36280689     HCab    C    A        1      2        2 
   2   chr2_36280689     HPrz    C    A        1      2        2 
   2   chr2_36280689     ZBoe    C    A        0      0        2 
   2   chr2_36280689     ZGre    C    A        0      0        2 
   2   chr2_36280689     ZHar    C    A        0      0        2 
   2   chr2_36280689   Sample    C    A        1      2        2 
   2   chr2_36303086     AAsi    A    C        0      0        2 
   2   chr2_36303086     AKia    A    C        0      0        2 
   2   chr2_36303086     AOna    A    C      0.5      1        2 
   2   chr2_36303086     ASom    A    C        0      0        2 
   2   chr2_36303086     HCab    A    C        0      0        2 
   2   chr2_36303086     HPrz    A    C        0      0        2 
   2   chr2_36303086     ZBoe    A    C        0      0        2 
   2   chr2_36303086     ZGre    A    C        0      0        2 
   2   chr2_36303086     ZHar    A    C        0      0        2 
   2   chr2_36303086   Sample    A    C        0      0        2 
   2   chr2_36325753     AAsi    T    A      0.5      1        2 
   2   chr2_36325753     AKia    T    A        0      0        2 
   2   chr2_36325753     AOna    T    A        0      0        2 
   2   chr2_36325753     ASom    T    A        0      0        2 
   2   chr2_36325753     HCab    T    A        0      0        2 
   2   chr2_36325753     HPrz    T    A        0      0        2 
   2   chr2_36325753     ZBoe    T    A        0      0        2 
   2   chr2_36325753     ZGre    T    A        0      0        2 
   2   chr2_36325753     ZHar    T    A        0      0        2 
   2   chr2_36325753   Sample    T    A        0      0        2 
   2   chr2_36339463     AAsi    C    A        0      0        2 
   2   chr2_36339463     AKia    C    A      0.5      1        2 
   2   chr2_36339463     AOna    C    A        0      0        2 
   2   chr2_36339463     ASom    C    A        0      0        2 
   2   chr2_36339463     HCab    C    A        0      0        2 
   2   chr2_36339463     HPrz    C    A        0      0        2 
   2   chr2_36339463     ZBoe    C    A        0      0        2 
   2   chr2_36339463     ZGre    C    A        0      0        2 
   2   chr2_36339463     ZHar    C    A        0      0        2 
   2   chr2_36339463   Sample    C    A        0      0        2 
   2   chr2_36349193     AAsi    T    G        0      0        2 
   2   chr2_36349193     AKia    T    G        0      0        2 
   2   chr2_36349193     AOna    T    G        0      0        2 
   2   chr2_36349193     ASom    T    G        0      0        2 
   2   chr2_36349193     HCab    T    G        0      0        2 
   2   chr2_36349193     HPrz    T    G        0      0        2 
   2   chr2_36349193     ZBoe    T    G        0      0        2 
   2   chr2_36349193     ZGre    T    G        0      0        2 
   2   chr2_36349193     ZHar    T    G      0.5      1        2 
   2   chr2_36349193   Sample    T    G        0      0        2 
   2   chr2_36359887     AAsi    A    C        0      0        2 
   2   chr2_36359887     AKia    A    C      0.5      1        2 
   2   chr2_36359887     AOna    A    C        0      0        2 
   2   chr2_36359887     ASom    A    C        0      0        2 
   2   chr2_36359887     HCab    A    C        0      0        2 
   2   chr2_36359887     HPrz    A    C        0      0        2 
   2   chr2_36359887     ZBoe    A    C        0      0        2 
   2   chr2_36359887     ZGre    A    C        0      0        2 
   2   chr2_36359887     ZHar    A    C        0      0        2 
   2   chr2_36359887   Sample    A    C        0      0        2 
   2   chr2_36400518     AAsi    G    T        0      0        2 
   2   chr2_36400518     AKia    G    T        0      0        2 
   2   chr2_36400518     AOna    G    T        0      0        2 
   2   chr2_36400518     ASom    G    T        0      0        2 
   2   chr2_36400518     HCab    G    T        1      2        2 
   2   chr2_36400518     HPrz    G    T        1      2        2 
   2   chr2_36400518     ZBoe    G    T        0      0        2 
   2   chr2_36400518     ZGre    G    T        0      0        2 
   2   chr2_36400518     ZHar    G    T        0      0        2 
   2   chr2_36400518   Sample    G    T        1      2        2 
   2   chr2_36415329     AAsi    G    T        0      0        2 
   2   chr2_36415329     AKia    G    T        1      2        2 
   2   chr2_36415329     AOna    G    T        0      0        2 
   2   chr2_36415329     ASom    G    T        0      0        2 
   2   chr2_36415329     HCab    G    T        0      0        2 
   2   chr2_36415329     HPrz    G    T        0      0        2 
   2   chr2_36415329     ZBoe    G    T        0      0        2 
   2   chr2_36415329     ZGre    G    T        0      0        2 
   2   chr2_36415329     ZHar    G    T        0      0        2 
   2   chr2_36415329   Sample    G    T        0      0        2 
   2   chr2_36417900     AAsi    G    C        0      0        2 
   2   chr2_36417900     AKia    G    C        0      0        2 
   2   chr2_36417900     AOna    G    C        0      0        2 
   2   chr2_36417900     ASom    G    C        0      0        2 
   2   chr2_36417900     HCab    G    C        1      2        2 
   2   chr2_36417900     HPrz    G    C        1      2        2 
   2   chr2_36417900     ZBoe    G    C        0      0        2 
   2   chr2_36417900     ZGre    G    C        0      0        2 
   2   chr2_36417900     ZHar    G    C        0      0        2 
   2   chr2_36417900   Sample    G    C        1      2        2 
   2   chr2_36425699     AAsi    G    C        0      0        2 
   2   chr2_36425699     AKia    G    C        0      0        2 
   2   chr2_36425699     AOna    G    C      0.5      1        2 
   2   chr2_36425699     ASom    G    C        0      0        2 
   2   chr2_36425699     HCab    G    C        0      0        2 
   2   chr2_36425699     HPrz    G    C        0      0        2 
   2   chr2_36425699     ZBoe    G    C        0      0        2 
   2   chr2_36425699     ZGre    G    C        0      0        2 
   2   chr2_36425699     ZHar    G    C        0      0        2 
   2   chr2_36425699   Sample    G    C        0      0        2 
   2   chr2_36429449     AAsi    G    T        0      0        2 
   2   chr2_36429449     AKia    G    T        0      0        2 
   2   chr2_36429449     AOna    G    T        0      0        2 
   2   chr2_36429449     ASom    G    T        0      0        2 
   2   chr2_36429449     HCab    G    T        1      2        2 
   2   chr2_36429449     HPrz    G    T        1      2        2 
   2   chr2_36429449     ZBoe    G    T        0      0        2 
   2   chr2_36429449     ZGre    G    T        0      0        2 
   2   chr2_36429449     ZHar    G    T        0      0        2 
   2   chr2_36429449   Sample    G    T        1      2        2 
   2   chr2_36453784     AAsi    A    C        0      0        2 
   2   chr2_36453784     AKia    A    C        0      0        2 
   2   chr2_36453784     AOna    A    C        0      0        2 
   2   chr2_36453784     ASom    A    C        1      2        2 
   2   chr2_36453784     HCab    A    C        0      0        2 
   2   chr2_36453784     HPrz    A    C        0      0        2 
   2   chr2_36453784     ZBoe    A    C        0      0        2 
   2   chr2_36453784     ZGre    A    C        0      0        2 
   2   chr2_36453784     ZHar    A    C        0      0        2 
   2   chr2_36453784   Sample    A    C        0      0        2 
   2   chr2_36456014     AAsi    T    A        0      0        2 
   2   chr2_36456014     AKia    T    A        0      0        2 
   2   chr2_36456014     AOna    T    A        0      0        2 
   2   chr2_36456014     ASom    T    A        0      0        2 
   2   chr2_36456014     HCab    T    A        1      2        2 
   2   chr2_36456014     HPrz    T    A        1      2        2 
   2   chr2_36456014     ZBoe    T    A        0      0        2 
   2   chr2_36456014     ZGre    T    A        0      0        2 
   2   chr2_36456014     ZHar    T    A        0      0        2 
   2   chr2_36456014   Sample    T    A        1      2        2 
   2   chr2_36464907     AAsi    A    C        0      0        2 
   2   chr2_36464907     AKia    A    C        0      0        2 
   2   chr2_36464907     AOna    A    C        0      0        2 
   2   chr2_36464907     ASom    A    C        0      0        2 
   2   chr2_36464907     HCab    A    C        1      2        2 
   2   chr2_36464907     HPrz    A    C        1      2        2 
   2   chr2_36464907     ZBoe    A    C        0      0        2 
   2   chr2_36464907     ZGre    A    C        0      0        2 
   2   chr2_36464907     ZHar    A    C        0      0        2 
   2   chr2_36464907   Sample    A    C        1      2        2 
   2   chr2_36468898     AAsi    A    C        0      0        2 
   2   chr2_36468898     AKia    A    C        0      0        2 
   2   chr2_36468898     AOna    A    C        0      0        2 
   2   chr2_36468898     ASom    A    C        0      0        2 
   2   chr2_36468898     HCab    A    C        1      2        2 
   2   chr2_36468898     HPrz    A    C        1      2        2 
   2   chr2_36468898     ZBoe    A    C        0      0        2 
   2   chr2_36468898     ZGre    A    C        0      0        2 
   2   chr2_36468898     ZHar    A    C        0      0        2 
   2   chr2_36468898   Sample    A    C        1      2        2 
   2   chr2_36482968     AAsi    C    G        0      0        2 
   2   chr2_36482968     AKia    C    G        0      0        2 
   2   chr2_36482968     AOna    C    G        0      0        2 
   2   chr2_36482968     ASom    C    G        0      0        2 
   2   chr2_36482968     HCab    C    G        0      0        2 
   2   chr2_36482968     HPrz    C    G        0      0        2 
   2   chr2_36482968     ZBoe    C    G        0      0        2 
   2   chr2_36482968     ZGre    C    G        1      2        2 
   2   chr2_36482968     ZHar    C    G        0      0        2 
   2   chr2_36482968   Sample    C    G        0      0        2 
   2   chr2_36499429     AAsi    A    C        1      2        2 
   2   chr2_36499429     AKia    A    C        0      0        2 
   2   chr2_36499429     AOna    A    C        0      0        2 
   2   chr2_36499429     ASom    A    C        1      2        2 
   2   chr2_36499429     HCab    A    C        0      0        2 
   2   chr2_36499429     HPrz    A    C        0      0        2 
   2   chr2_36499429     ZBoe    A    C        0      0        2 
   2   chr2_36499429     ZGre    A    C        0      0        2 
   2   chr2_36499429     ZHar    A    C        0      0        2 
   2   chr2_36499429   Sample    A    C        0      0        2 
   2   chr2_36506010     AAsi    T    G        0      0        2 
   2   chr2_36506010     AKia    T    G        0      0        2 
   2   chr2_36506010     AOna    T    G        0      0        2 
   2   chr2_36506010     ASom    T    G        0      0        2 
   2   chr2_36506010     HCab    T    G        0      0        2 
   2   chr2_36506010     HPrz    T    G        0      0        2 
   2   chr2_36506010     ZBoe    T    G      0.5      1        2 
   2   chr2_36506010     ZGre    T    G        0      0        2 
   2   chr2_36506010     ZHar    T    G        0      0        2 
   2   chr2_36506010   Sample    T    G        0      0        2 
   2   chr2_36548178     AAsi    C    G        0      0        2 
   2   chr2_36548178     AKia    C    G        0      0        2 
   2   chr2_36548178     AOna    C    G        0      0        2 
   2   chr2_36548178     ASom    C    G        0      0        2 
   2   chr2_36548178     HCab    C    G        0      0        2 
   2   chr2_36548178     HPrz    C    G        0      0        2 
   2   chr2_36548178     ZBoe    C    G        1      2        2 
   2   chr2_36548178     ZGre    C    G        0      0        2 
   2   chr2_36548178     ZHar    C    G      0.5      1        2 
   2   chr2_36548178   Sample    C    G        0      0        2 
   2   chr2_36576405     AAsi    A    C        0      0        2 
   2   chr2_36576405     AKia    A    C        0      0        2 
   2   chr2_36576405     AOna    A    C        0      0        2 
   2   chr2_36576405     ASom    A    C        0      0        2 
   2   chr2_36576405     HCab    A    C        1      2        2 
   2   chr2_36576405     HPrz    A    C        1      2        2 
   2   chr2_36576405     ZBoe    A    C        0      0        2 
   2   chr2_36576405     ZGre    A    C        0      0        2 
   2   chr2_36576405     ZHar    A    C        0      0        2 
   2   chr2_36576405   Sample    A    C        1      2        2 
   2   chr2_36590758     AAsi    G    C        0      0        2 
   2   chr2_36590758     AKia    G    C        0      0        2 
   2   chr2_36590758     AOna    G    C        0      0        2 
   2   chr2_36590758     ASom    G    C        0      0        2 
   2   chr2_36590758     HCab    G    C        1      2        2 
   2   chr2_36590758     HPrz    G    C        1      2        2 
   2   chr2_36590758     ZBoe    G    C        0      0        2 
   2   chr2_36590758     ZGre    G    C        0      0        2 
   2   chr2_36590758     ZHar    G    C        0      0        2 
   2   chr2_36590758   Sample    G    C        1      2        2 
   2   chr2_36622998     AAsi    G    C      0.5      1        2 
   2   chr2_36622998     AKia    G    C        0      0        2 
   2   chr2_36622998     AOna    G    C        0      0        2 
   2   chr2_36622998     ASom    G    C        0      0        2 
   2   chr2_36622998     HCab    G    C        0      0        2 
   2   chr2_36622998     HPrz    G    C        0      0        2 
   2   chr2_36622998     ZBoe    G    C        0      0        2 
   2   chr2_36622998     ZGre    G    C        0      0        2 
   2   chr2_36622998     ZHar    G    C        0      0        2 
   2   chr2_36622998   Sample    G    C        0      0        2 
   2   chr2_36665425     AAsi    T    G        0      0        2 
   2   chr2_36665425     AKia    T    G        0      0        2 
   2   chr2_36665425     AOna    T    G        0      0        2 
   2   chr2_36665425     ASom    T    G        0      0        2 
   2   chr2_36665425     HCab    T    G        1      2        2 
   2   chr2_36665425     HPrz    T    G        0      0        2 
   2   chr2_36665425     ZBoe    T    G        1      2        2 
   2   chr2_36665425     ZGre    T    G        1      2        2 
   2   chr2_36665425     ZHar    T    G        1      2        2 
   2   chr2_36665425   Sample    T    G        0      0        2 
   2   chr2_36672385     AAsi    T    G        1      2        2 
   2   chr2_36672385     AKia    T    G        0      0        2 
   2   chr2_36672385     AOna    T    G        0      0        2 
   2   chr2_36672385     ASom    T    G        1      2        2 
   2   chr2_36672385     HCab    T    G        1      2        2 
   2   chr2_36672385     HPrz    T    G        1      2        2 
   2   chr2_36672385     ZBoe    T    G        0      0        2 
   2   chr2_36672385     ZGre    T    G        0      0        2 
   2   chr2_36672385     ZHar    T    G        0      0        2 
   2   chr2_36672385   Sample    T    G        1      2        2 
   2   chr2_36674494     AAsi    T    A        0      0        2 
   2   chr2_36674494     AKia    T    A        0      0        2 
   2   chr2_36674494     AOna    T    A        0      0        2 
   2   chr2_36674494     ASom    T    A        0      0        2 
   2   chr2_36674494     HCab    T    A        0      0        2 
   2   chr2_36674494     HPrz    T    A        0      0        2 
   2   chr2_36674494     ZBoe    T    A        0      0        2 
   2   chr2_36674494     ZGre    T    A        1      2        2 
   2   chr2_36674494     ZHar    T    A        0      0        2 
   2   chr2_36674494   Sample    T    A        0      0        2 
   2   chr2_36689448     AAsi    A    T        0      0        2 
   2   chr2_36689448     AKia    A    T        0      0        2 
   2   chr2_36689448     AOna    A    T        0      0        2 
   2   chr2_36689448     ASom    A    T        0      0        2 
   2   chr2_36689448     HCab    A    T        0      0        2 
   2   chr2_36689448     HPrz    A    T        0      0        2 
   2   chr2_36689448     ZBoe    A    T        1      2        2 
   2   chr2_36689448     ZGre    A    T        0      0        2 
   2   chr2_36689448     ZHar    A    T        0      0        2 
   2   chr2_36689448   Sample    A    T        0      0        2 
   2   chr2_36721105     AAsi    A    C      0.5      1        2 
   2   chr2_36721105     AKia    A    C        0      0        2 
   2   chr2_36721105     AOna    A    C        0      0        2 
   2   chr2_36721105     ASom    A    C        0      0        2 
   2   chr2_36721105     HCab    A    C        0      0        2 
   2   chr2_36721105     HPrz    A    C        0      0        2 
   2   chr2_36721105     ZBoe    A    C        0      0        2 
   2   chr2_36721105     ZGre    A    C        0      0        2 
   2   chr2_36721105     ZHar    A    C        0      0        2 
   2   chr2_36721105   Sample    A    C        0      0        2 
   2   chr2_36734394     AAsi    C    A        0      0        2 
   2   chr2_36734394     AKia    C    A        0      0        2 
   2   chr2_36734394     AOna    C    A        0      0        2 
   2   chr2_36734394     ASom    C    A        0      0        2 
   2   chr2_36734394     HCab    C    A        0      0        2 
   2   chr2_36734394     HPrz    C    A        0      0        2 
   2   chr2_36734394     ZBoe    C    A        0      0        2 
   2   chr2_36734394     ZGre    C    A        1      2        2 
   2   chr2_36734394     ZHar    C    A        0      0        2 
   2   chr2_36734394   Sample    C    A        0      0        2 
   2   chr2_36760530     AAsi    C    G        0      0        2 
   2   chr2_36760530     AKia    C    G        0      0        2 
   2   chr2_36760530     AOna    C    G        0      0        2 
   2   chr2_36760530     ASom    C    G        0      0        2 
   2   chr2_36760530     HCab    C    G        1      2        2 
   2   chr2_36760530     HPrz    C    G        1      2        2 
   2   chr2_36760530     ZBoe    C    G        0      0        2 
   2   chr2_36760530     ZGre    C    G        0      0        2 
   2   chr2_36760530     ZHar    C    G        0      0        2 
   2   chr2_36760530   Sample    C    G        1      2        2 
   2   chr2_36827563     AAsi    T    G        0      0        2 
   2   chr2_36827563     AKia    T    G        1      2        2 
   2   chr2_36827563     AOna    T    G        1      2        2 
   2   chr2_36827563     ASom    T    G        0      0        2 
   2   chr2_36827563     HCab    T    G        0      0        2 
   2   chr2_36827563     HPrz    T    G        0      0        2 
   2   chr2_36827563     ZBoe    T    G        0      0        2 
   2   chr2_36827563     ZGre    T    G        0      0        2 
   2   chr2_36827563     ZHar    T    G        0      0        2 
   2   chr2_36827563   Sample    T    G        0      0        2 
   2   chr2_36832191     AAsi    C    A        0      0        2 
   2   chr2_36832191     AKia    C    A        0      0        2 
   2   chr2_36832191     AOna    C    A        0      0        2 
   2   chr2_36832191     ASom    C    A        0      0        2 
   2   chr2_36832191     HCab    C    A        0      0        2 
   2   chr2_36832191     HPrz    C    A      0.5      1        2 
   2   chr2_36832191     ZBoe    C    A        0      0        2 
   2   chr2_36832191     ZGre    C    A        0      0        2 
   2   chr2_36832191     ZHar    C    A        0      0        2 
   2   chr2_36832191   Sample    C    A        0      0        2 
   2   chr2_36833267     AAsi    T    G        0      0        2 
   2   chr2_36833267     AKia    T    G        0      0        2 
   2   chr2_36833267     AOna    T    G        0      0        2 
   2   chr2_36833267     ASom    T    G        0      0        2 
   2   chr2_36833267     HCab    T    G        0      0        2 
   2   chr2_36833267     HPrz    T    G        0      0        2 
   2   chr2_36833267     ZBoe    T    G      0.5      1        2 
   2   chr2_36833267     ZGre    T    G        0      0        2 
   2   chr2_36833267     ZHar    T    G        0      0        2 
   2   chr2_36833267   Sample    T    G        0      0        2 
   2   chr2_36846138     AAsi    G    T        0      0        2 
   2   chr2_36846138     AKia    G    T        0      0        2 
   2   chr2_36846138     AOna    G    T        0      0        2 
   2   chr2_36846138     ASom    G    T        0      0        2 
   2   chr2_36846138     HCab    G    T        1      2        2 
   2   chr2_36846138     HPrz    G    T        1      2        2 
   2   chr2_36846138     ZBoe    G    T        0      0        2 
   2   chr2_36846138     ZGre    G    T        0      0        2 
   2   chr2_36846138     ZHar    G    T        0      0        2 
   2   chr2_36846138   Sample    G    T        1      2        2 
   2   chr2_36872055     AAsi    T    G        0      0        2 
   2   chr2_36872055     AKia    T    G        0      0        2 
   2   chr2_36872055     AOna    T    G        0      0        2 
   2   chr2_36872055     ASom    T    G        0      0        2 
   2   chr2_36872055     HCab    T    G        1      2        2 
   2   chr2_36872055     HPrz    T    G        1      2        2 
   2   chr2_36872055     ZBoe    T    G        0      0        2 
   2   chr2_36872055     ZGre    T    G        0      0        2 
   2   chr2_36872055     ZHar    T    G        0      0        2 
   2   chr2_36872055   Sample    T    G        1      2        2 
   2   chr2_36897483     AAsi    G    T        0      0        2 
   2   chr2_36897483     AKia    G    T        1      2        2 
   2   chr2_36897483     AOna    G    T      0.5      1        2 
   2   chr2_36897483     ASom    G    T        0      0        2 
   2   chr2_36897483     HCab    G    T        0      0        2 
   2   chr2_36897483     HPrz    G    T        0      0        2 
   2   chr2_36897483     ZBoe    G    T        0      0        2 
   2   chr2_36897483     ZGre    G    T        0      0        2 
   2   chr2_36897483     ZHar    G    T        0      0        2 
   2   chr2_36897483   Sample    G    T        0      0        2 
   2   chr2_36921968     AAsi    C    G        0      0        2 
   2   chr2_36921968     AKia    C    G        0      0        2 
   2   chr2_36921968     AOna    C    G        0      0        2 
   2   chr2_36921968     ASom    C    G        0      0        2 
   2   chr2_36921968     HCab    C    G        1      2        2 
   2   chr2_36921968     HPrz    C    G        1      2        2 
   2   chr2_36921968     ZBoe    C    G        0      0        2 
   2   chr2_36921968     ZGre    C    G        0      0        2 
   2   chr2_36921968     ZHar    C    G        0      0        2 
   2   chr2_36921968   Sample    C    G        1      2        2 
   2   chr2_36922887     AAsi    T    G        1      2        2 
   2   chr2_36922887     AKia    T    G        0      0        2 
   2   chr2_36922887     AOna    T    G        0      0        2 
   2   chr2_36922887     ASom    T    G        1      2        2 
   2   chr2_36922887     HCab    T    G        0      0        2 
   2   chr2_36922887     HPrz    T    G        0      0        2 
   2   chr2_36922887     ZBoe    T    G        0      0        2 
   2   chr2_36922887     ZGre    T    G        0      0        2 
   2   chr2_36922887     ZHar    T    G        0      0        2 
   2   chr2_36922887   Sample    T    G        0      0        2 
   2   chr2_36930999     AAsi    A    T        0      0        2 
   2   chr2_36930999     AKia    A    T        0      0        2 
   2   chr2_36930999     AOna    A    T        0      0        2 
   2   chr2_36930999     ASom    A    T        0      0        2 
   2   chr2_36930999     HCab    A    T        1      2        2 
   2   chr2_36930999     HPrz    A    T      0.5      1        2 
   2   chr2_36930999     ZBoe    A    T        0      0        2 
   2   chr2_36930999     ZGre    A    T        0      0        2 
   2   chr2_36930999     ZHar    A    T        0      0        2 
   2   chr2_36930999   Sample    A    T        0      0        2 
   2   chr2_36939453     AAsi    A    C        0      0        2 
   2   chr2_36939453     AKia    A    C        0      0        2 
   2   chr2_36939453     AOna    A    C      0.5      1        2 
   2   chr2_36939453     ASom    A    C        0      0        2 
   2   chr2_36939453     HCab    A    C        0      0        2 
   2   chr2_36939453     HPrz    A    C        0      0        2 
   2   chr2_36939453     ZBoe    A    C        0      0        2 
   2   chr2_36939453     ZGre    A    C        0      0        2 
   2   chr2_36939453     ZHar    A    C        0      0        2 
   2   chr2_36939453   Sample    A    C        0      0        2 
   2   chr2_36945264     AAsi    G    C        1      2        2 
   2   chr2_36945264     AKia    G    C        0      0        2 
   2   chr2_36945264     AOna    G    C        0      0        2 
   2   chr2_36945264     ASom    G    C        1      2        2 
   2   chr2_36945264     HCab    G    C        0      0        2 
   2   chr2_36945264     HPrz    G    C        0      0        2 
   2   chr2_36945264     ZBoe    G    C        0      0        2 
   2   chr2_36945264     ZGre    G    C        0      0        2 
   2   chr2_36945264     ZHar    G    C        0      0        2 
   2   chr2_36945264   Sample    G    C        0      0        2 
   2   chr2_36967813     AAsi    C    A        0      0        2 
   2   chr2_36967813     AKia    C    A        0      0        2 
   2   chr2_36967813     AOna    C    A        0      0        2 
   2   chr2_36967813     ASom    C    A        0      0        2 
   2   chr2_36967813     HCab    C    A        1      2        2 
   2   chr2_36967813     HPrz    C    A        1      2        2 
   2   chr2_36967813     ZBoe    C    A        0      0        2 
   2   chr2_36967813     ZGre    C    A        0      0        2 
   2   chr2_36967813     ZHar    C    A        0      0        2 
   2   chr2_36967813   Sample    C    A        1      2        2 
   2   chr2_36981626     AAsi    G    T      0.5      1        2 
   2   chr2_36981626     AKia    G    T        0      0        2 
   2   chr2_36981626     AOna    G    T        0      0        2 
   2   chr2_36981626     ASom    G    T        0      0        2 
   2   chr2_36981626     HCab    G    T        0      0        2 
   2   chr2_36981626     HPrz    G    T        0      0        2 
   2   chr2_36981626     ZBoe    G    T        0      0        2 
   2   chr2_36981626     ZGre    G    T        0      0        2 
   2   chr2_36981626     ZHar    G    T        0      0        2 
   2   chr2_36981626   Sample    G    T        0      0        2 
   2   chr2_36984282     AAsi    A    C        0      0        2 
   2   chr2_36984282     AKia    A    C        0      0        2 
   2   chr2_36984282     AOna    A    C        0      0        2 
   2   chr2_36984282     ASom    A    C        0      0        2 
   2   chr2_36984282     HCab    A    C        1      2        2 
   2   chr2_36984282     HPrz    A    C        1      2        2 
   2   chr2_36984282     ZBoe    A    C        0      0        2 
   2   chr2_36984282     ZGre    A    C        0      0        2 
   2   chr2_36984282     ZHar    A    C        0      0        2 
   2   chr2_36984282   Sample    A    C        1      2        2 
   2   chr2_36990960     AAsi    G    C        0      0        2 
   2   chr2_36990960     AKia    G    C        0      0        2 
   2   chr2_36990960     AOna    G    C        0      0        2 
   2   chr2_36990960     ASom    G    C        0      0        2 
   2   chr2_36990960     HCab    G    C        0      0        2 
   2   chr2_36990960     HPrz    G    C        0      0        2 
   2   chr2_36990960     ZBoe    G    C        0      0        2 
   2   chr2_36990960     ZGre    G    C        0      0        2 
   2   chr2_36990960     ZHar    G    C      0.5      1        2 
   2   chr2_36990960   Sample    G    C        0      0        2 
   2   chr2_37073353     AAsi    C    A        0      0        2 
   2   chr2_37073353     AKia    C    A        0      0        2 
   2   chr2_37073353     AOna    C    A        0      0        2 
   2   chr2_37073353     ASom    C    A        0      0        2 
   2   chr2_37073353     HCab    C    A        1      2        2 
   2   chr2_37073353     HPrz    C    A        1      2        2 
   2   chr2_37073353     ZBoe    C    A        0      0        2 
   2   chr2_37073353     ZGre    C    A        0      0        2 
   2   chr2_37073353     ZHar    C    A        0      0        2 
   2   chr2_37073353   Sample    C    A        1      2        2 
   2   chr2_37079766     AAsi    C    G        0      0        2 
   2   chr2_37079766     AKia    C    G        0      0        2 
   2   chr2_37079766     AOna    C    G      0.5      1        2 
   2   chr2_37079766     ASom    C    G        0      0        2 
   2   chr2_37079766     HCab    C    G        0      0        2 
   2   chr2_37079766     HPrz    C    G        0      0        2 
   2   chr2_37079766     ZBoe    C    G        0      0        2 
   2   chr2_37079766     ZGre    C    G        0      0        2 
   2   chr2_37079766     ZHar    C    G        0      0        2 
   2   chr2_37079766   Sample    C    G        0      0        2 
   2   chr2_37116830     AAsi    A    C        0      0        2 
   2   chr2_37116830     AKia    A    C        0      0        2 
   2   chr2_37116830     AOna    A    C        0      0        2 
   2   chr2_37116830     ASom    A    C        0      0        2 
   2   chr2_37116830     HCab    A    C        1      2        2 
   2   chr2_37116830     HPrz    A    C        1      2        2 
   2   chr2_37116830     ZBoe    A    C        0      0        2 
   2   chr2_37116830     ZGre    A    C        0      0        2 
   2   chr2_37116830     ZHar    A    C        0      0        2 
   2   chr2_37116830   Sample    A    C        1      2        2 
   2   chr2_37139288     AAsi    G    C        0      0        2 
   2   chr2_37139288     AKia    G    C        0      0        2 
   2   chr2_37139288     AOna    G    C        0      0        2 
   2   chr2_37139288     ASom    G    C        0      0        2 
   2   chr2_37139288     HCab    G    C        1      2        2 
   2   chr2_37139288     HPrz    G    C        1      2        2 
   2   chr2_37139288     ZBoe    G    C        0      0        2 
   2   chr2_37139288     ZGre    G    C        0      0        2 
   2   chr2_37139288     ZHar    G    C        0      0        2 
   2   chr2_37139288   Sample    G    C        1      2        2 
   2   chr2_37181553     AAsi    C    G        0      0        2 
   2   chr2_37181553     AKia    C    G        0      0        2 
   2   chr2_37181553     AOna    C    G        0      0        2 
   2   chr2_37181553     ASom    C    G        0      0        2 
   2   chr2_37181553     HCab    C    G        1      2        2 
   2   chr2_37181553     HPrz    C    G        1      2        2 
   2   chr2_37181553     ZBoe    C    G        0      0        2 
   2   chr2_37181553     ZGre    C    G        0      0        2 
   2   chr2_37181553     ZHar    C    G        0      0        2 
   2   chr2_37181553   Sample    C    G        1      2        2 
   2   chr2_37198127     AAsi    C    A        0      0        2 
   2   chr2_37198127     AKia    C    A        1      2        2 
   2   chr2_37198127     AOna    C    A      0.5      1        2 
   2   chr2_37198127     ASom    C    A        0      0        2 
   2   chr2_37198127     HCab    C    A        0      0        2 
   2   chr2_37198127     HPrz    C    A        0      0        2 
   2   chr2_37198127     ZBoe    C    A        0      0        2 
   2   chr2_37198127     ZGre    C    A        0      0        2 
   2   chr2_37198127     ZHar    C    A        0      0        2 
   2   chr2_37198127   Sample    C    A        0      0        2 
   2   chr2_37219721     AAsi    T    G        0      0        2 
   2   chr2_37219721     AKia    T    G        1      2        2 
   2   chr2_37219721     AOna    T    G        0      0        2 
   2   chr2_37219721     ASom    T    G        0      0        2 
   2   chr2_37219721     HCab    T    G        0      0        2 
   2   chr2_37219721     HPrz    T    G        0      0        2 
   2   chr2_37219721     ZBoe    T    G        0      0        2 
   2   chr2_37219721     ZGre    T    G        0      0        2 
   2   chr2_37219721     ZHar    T    G        0      0        2 
   2   chr2_37219721   Sample    T    G        0      0        2 
   2   chr2_37222686     AAsi    A    T        0      0        2 
   2   chr2_37222686     AKia    A    T        0      0        2 
   2   chr2_37222686     AOna    A    T        0      0        2 
   2   chr2_37222686     ASom    A    T        0      0        2 
   2   chr2_37222686     HCab    A    T        1      2        2 
   2   chr2_37222686     HPrz    A    T        1      2        2 
   2   chr2_37222686     ZBoe    A    T        0      0        2 
   2   chr2_37222686     ZGre    A    T        0      0        2 
   2   chr2_37222686     ZHar    A    T        0      0        2 
   2   chr2_37222686   Sample    A    T        1      2        2 
   2   chr2_37222898     AAsi    G    C        0      0        2 
   2   chr2_37222898     AKia    G    C        0      0        2 
   2   chr2_37222898     AOna    G    C        0      0        2 
   2   chr2_37222898     ASom    G    C        0      0        2 
   2   chr2_37222898     HCab    G    C        1      2        2 
   2   chr2_37222898     HPrz    G    C        1      2        2 
   2   chr2_37222898     ZBoe    G    C        0      0        2 
   2   chr2_37222898     ZGre    G    C        0      0        2 
   2   chr2_37222898     ZHar    G    C        0      0        2 
   2   chr2_37222898   Sample    G    C        1      2        2 
   2   chr2_37226695     AAsi    A    T        0      0        2 
   2   chr2_37226695     AKia    A    T        0      0        2 
   2   chr2_37226695     AOna    A    T        0      0        2 
   2   chr2_37226695     ASom    A    T        0      0        2 
   2   chr2_37226695     HCab    A    T        0      0        2 
   2   chr2_37226695     HPrz    A    T        0      0        2 
   2   chr2_37226695     ZBoe    A    T        0      0        2 
   2   chr2_37226695     ZGre    A    T        0      0        2 
   2   chr2_37226695     ZHar    A    T        1      2        2 
   2   chr2_37226695   Sample    A    T        0      0        2 
   2   chr2_37267326     AAsi    T    G        0      0        2 
   2   chr2_37267326     AKia    T    G        0      0        2 
   2   chr2_37267326     AOna    T    G      0.5      1        2 
   2   chr2_37267326     ASom    T    G        0      0        2 
   2   chr2_37267326     HCab    T    G        0      0        2 
   2   chr2_37267326     HPrz    T    G        0      0        2 
   2   chr2_37267326     ZBoe    T    G        0      0        2 
   2   chr2_37267326     ZGre    T    G        0      0        2 
   2   chr2_37267326     ZHar    T    G        0      0        2 
   2   chr2_37267326   Sample    T    G        0      0        2 
   2   chr2_37280992     AAsi    G    T        0      0        2 
   2   chr2_37280992     AKia    G    T        0      0        2 
   2   chr2_37280992     AOna    G    T        0      0        2 
   2   chr2_37280992     ASom    G    T        0      0        2 
   2   chr2_37280992     HCab    G    T        1      2        2 
   2   chr2_37280992     HPrz    G    T        1      2        2 
   2   chr2_37280992     ZBoe    G    T        0      0        2 
   2   chr2_37280992     ZGre    G    T        0      0        2 
   2   chr2_37280992     ZHar    G    T        0      0        2 
   2   chr2_37280992   Sample    G    T        1      2        2 
   2   chr2_37282008     AAsi    G    C        0      0        2 
   2   chr2_37282008     AKia    G    C        0      0        2 
   2   chr2_37282008     AOna    G    C        0      0        2 
   2   chr2_37282008     ASom    G    C        0      0        2 
   2   chr2_37282008     HCab    G    C        0      0        2 
   2   chr2_37282008     HPrz    G    C        0      0        2 
   2   chr2_37282008     ZBoe    G    C      0.5      1        2 
   2   chr2_37282008     ZGre    G    C        0      0        2 
   2   chr2_37282008     ZHar    G    C        0      0        2 
   2   chr2_37282008   Sample    G    C        0      0        2 
   2   chr2_37285359     AAsi    G    C        0      0        2 
   2   chr2_37285359     AKia    G    C      0.5      1        2 
   2   chr2_37285359     AOna    G    C      0.5      1        2 
   2   chr2_37285359     ASom    G    C        0      0        2 
   2   chr2_37285359     HCab    G    C        0      0        2 
   2   chr2_37285359     HPrz    G    C        0      0        2 
   2   chr2_37285359     ZBoe    G    C        0      0        2 
   2   chr2_37285359     ZGre    G    C        0      0        2 
   2   chr2_37285359     ZHar    G    C        0      0        2 
   2   chr2_37285359   Sample    G    C        0      0        2 
   2   chr2_37370918     AAsi    G    T        0      0        2 
   2   chr2_37370918     AKia    G    T        0      0        2 
   2   chr2_37370918     AOna    G    T        0      0        2 
   2   chr2_37370918     ASom    G    T        0      0        2 
   2   chr2_37370918     HCab    G    T        0      0        2 
   2   chr2_37370918     HPrz    G    T        0      0        2 
   2   chr2_37370918     ZBoe    G    T      0.5      1        2 
   2   chr2_37370918     ZGre    G    T        0      0        2 
   2   chr2_37370918     ZHar    G    T        0      0        2 
   2   chr2_37370918   Sample    G    T        0      0        2 
   2   chr2_37382047     AAsi    A    C        0      0        2 
   2   chr2_37382047     AKia    A    C        0      0        2 
   2   chr2_37382047     AOna    A    C        0      0        2 
   2   chr2_37382047     ASom    A    C        0      0        2 
   2   chr2_37382047     HCab    A    C        0      0        2 
   2   chr2_37382047     HPrz    A    C        0      0        2 
   2   chr2_37382047     ZBoe    A    C        0      0        2 
   2   chr2_37382047     ZGre    A    C        0      0        2 
   2   chr2_37382047     ZHar    A    C        1      2        2 
   2   chr2_37382047   Sample    A    C        0      0        2 
   2   chr2_37389929     AAsi    C    G        0      0        2 
   2   chr2_37389929     AKia    C    G        0      0        2 
   2   chr2_37389929     AOna    C    G        0      0        2 
   2   chr2_37389929     ASom    C    G        0      0        2 
   2   chr2_37389929     HCab    C    G        1      2        2 
   2   chr2_37389929     HPrz    C    G        1      2        2 
   2   chr2_37389929     ZBoe    C    G        0      0        2 
   2   chr2_37389929     ZGre    C    G        0      0        2 
   2   chr2_37389929     ZHar    C    G        0      0        2 
   2   chr2_37389929   Sample    C    G        1      2        2 
   2   chr2_37390227     AAsi    C    G        0      0        2 
   2   chr2_37390227     AKia    C    G        0      0        2 
   2   chr2_37390227     AOna    C    G        0      0        2 
   2   chr2_37390227     ASom    C    G        0      0        2 
   2   chr2_37390227     HCab    C    G        1      2        2 
   2   chr2_37390227     HPrz    C    G        1      2        2 
   2   chr2_37390227     ZBoe    C    G        0      0        2 
   2   chr2_37390227     ZGre    C    G        0      0        2 
   2   chr2_37390227     ZHar    C    G        0      0        2 
   2   chr2_37390227   Sample    C    G        1      2        2 
   2   chr2_37403637     AAsi    T    G        0      0        2 
   2   chr2_37403637     AKia    T    G        0      0        2 
   2   chr2_37403637     AOna    T    G        0      0        2 
   2   chr2_37403637     ASom    T    G        0      0        2 
   2   chr2_37403637     HCab    T    G        0      0        2 
   2   chr2_37403637     HPrz    T    G      0.5      1        2 
   2   chr2_37403637     ZBoe    T    G        0      0        2 
   2   chr2_37403637     ZGre    T    G        0      0        2 
   2   chr2_37403637     ZHar    T    G        0      0        2 
   2   chr2_37403637   Sample    T    G        1      2        2 
   2   chr2_37408567     AAsi    G    C        0      0        2 
   2   chr2_37408567     AKia    G    C        0      0        2 
   2   chr2_37408567     AOna    G    C      0.5      1        2 
   2   chr2_37408567     ASom    G    C        0      0        2 
   2   chr2_37408567     HCab    G    C        0      0        2 
   2   chr2_37408567     HPrz    G    C        0      0        2 
   2   chr2_37408567     ZBoe    G    C        0      0        2 
   2   chr2_37408567     ZGre    G    C        0      0        2 
   2   chr2_37408567     ZHar    G    C        0      0        2 
   2   chr2_37408567   Sample    G    C        0      0        2 
   2   chr2_37410214     AAsi    T    A        1      2        2 
   2   chr2_37410214     AKia    T    A        0      0        2 
   2   chr2_37410214     AOna    T    A        0      0        2 
   2   chr2_37410214     ASom    T    A        1      2        2 
   2   chr2_37410214     HCab    T    A        0      0        2 
   2   chr2_37410214     HPrz    T    A        0      0        2 
   2   chr2_37410214     ZBoe    T    A        0      0        2 
   2   chr2_37410214     ZGre    T    A        0      0        2 
   2   chr2_37410214     ZHar    T    A        0      0        2 
   2   chr2_37410214   Sample    T    A        0      0        2 
   2   chr2_37427759     AAsi    C    A        0      0        2 
   2   chr2_37427759     AKia    C    A        0      0        2 
   2   chr2_37427759     AOna    C    A        0      0        2 
   2   chr2_37427759     ASom    C    A        0      0        2 
   2   chr2_37427759     HCab    C    A        1      2        2 
   2   chr2_37427759     HPrz    C    A        0      0        2 
   2   chr2_37427759     ZBoe    C    A        0      0        2 
   2   chr2_37427759     ZGre    C    A        0      0        2 
   2   chr2_37427759     ZHar    C    A        0      0        2 
   2   chr2_37427759   Sample    C    A        0      0        2 
   2   chr2_37430298     AAsi    C    G        1      2        2 
   2   chr2_37430298     AKia    C    G        0      0        2 
   2   chr2_37430298     AOna    C    G        0      0        2 
   2   chr2_37430298     ASom    C    G        0      0        2 
   2   chr2_37430298     HCab    C    G        0      0        2 
   2   chr2_37430298     HPrz    C    G        0      0        2 
   2   chr2_37430298     ZBoe    C    G        0      0        2 
   2   chr2_37430298     ZGre    C    G        0      0        2 
   2   chr2_37430298     ZHar    C    G        0      0        2 
   2   chr2_37430298   Sample    C    G        0      0        2 
   2   chr2_37442897     AAsi    A    C        0      0        2 
   2   chr2_37442897     AKia    A    C        0      0        2 
   2   chr2_37442897     AOna    A    C        0      0        2 
   2   chr2_37442897     ASom    A    C        0      0        2 
   2   chr2_37442897     HCab    A    C        1      2        2 
   2   chr2_37442897     HPrz    A    C        1      2        2 
   2   chr2_37442897     ZBoe    A    C        0      0        2 
   2   chr2_37442897     ZGre    A    C        0      0        2 
   2   chr2_37442897     ZHar    A    C        0      0        2 
   2   chr2_37442897   Sample    A    C        1      2        2 
   2   chr2_37453953     AAsi    G    T        0      0        2 
   2   chr2_37453953     AKia    G    T        0      0        2 
   2   chr2_37453953     AOna    G    T        0      0        2 
   2   chr2_37453953     ASom    G    T        0      0        2 
   2   chr2_37453953     HCab    G    T        0      0        2 
   2   chr2_37453953     HPrz    G    T        0      0        2 
   2   chr2_37453953     ZBoe    G    T        0      0        2 
   2   chr2_37453953     ZGre    G    T        0      0        2 
   2   chr2_37453953     ZHar    G    T        1      2        2 
   2   chr2_37453953   Sample    G    T        0      0        2 
   2   chr2_37457733     AAsi    T    G        0      0        2 
   2   chr2_37457733     AKia    T    G        0      0        2 
   2   chr2_37457733     AOna    T    G        0      0        2 
   2   chr2_37457733     ASom    T    G        0      0        2 
   2   chr2_37457733     HCab    T    G        0      0        2 
   2   chr2_37457733     HPrz    T    G        0      0        2 
   2   chr2_37457733     ZBoe    T    G      0.5      1        2 
   2   chr2_37457733     ZGre    T    G        0      0        2 
   2   chr2_37457733     ZHar    T    G        0      0        2 
   2   chr2_37457733   Sample    T    G        0      0        2 
   2   chr2_37459174     AAsi    A    C        0      0        2 
   2   chr2_37459174     AKia    A    C      0.5      1        2 
   2   chr2_37459174     AOna    A    C        0      0        2 
   2   chr2_37459174     ASom    A    C        0      0        2 
   2   chr2_37459174     HCab    A    C        0      0        2 
   2   chr2_37459174     HPrz    A    C        0      0        2 
   2   chr2_37459174     ZBoe    A    C        0      0        2 
   2   chr2_37459174     ZGre    A    C        0      0        2 
   2   chr2_37459174     ZHar    A    C        0      0        2 
   2   chr2_37459174   Sample    A    C        0      0        2 
   2   chr2_37468020     AAsi    G    C        0      0        2 
   2   chr2_37468020     AKia    G    C        0      0        2 
   2   chr2_37468020     AOna    G    C        0      0        2 
   2   chr2_37468020     ASom    G    C        0      0        2 
   2   chr2_37468020     HCab    G    C        0      0        2 
   2   chr2_37468020     HPrz    G    C      0.5      1        2 
   2   chr2_37468020     ZBoe    G    C        0      0        2 
   2   chr2_37468020     ZGre    G    C        0      0        2 
   2   chr2_37468020     ZHar    G    C        0      0        2 
   2   chr2_37468020   Sample    G    C        0      0        2 
   2   chr2_37473985     AAsi    T    G        0      0        2 
   2   chr2_37473985     AKia    T    G        0      0        2 
   2   chr2_37473985     AOna    T    G        0      0        2 
   2   chr2_37473985     ASom    T    G        0      0        2 
   2   chr2_37473985     HCab    T    G        0      0        2 
   2   chr2_37473985     HPrz    T    G        0      0        2 
   2   chr2_37473985     ZBoe    T    G        0      0        2 
   2   chr2_37473985     ZGre    T    G        0      0        2 
   2   chr2_37473985     ZHar    T    G      0.5      1        2 
   2   chr2_37473985   Sample    T    G        0      0        2 
   2   chr2_37488817     AAsi    G    C        0      0        2 
   2   chr2_37488817     AKia    G    C        0      0        2 
   2   chr2_37488817     AOna    G    C        0      0        2 
   2   chr2_37488817     ASom    G    C        0      0        2 
   2   chr2_37488817     HCab    G    C        0      0        2 
   2   chr2_37488817     HPrz    G    C      0.5      1        2 
   2   chr2_37488817     ZBoe    G    C        0      0        2 
   2   chr2_37488817     ZGre    G    C        0      0        2 
   2   chr2_37488817     ZHar    G    C        0      0        2 
   2   chr2_37488817   Sample    G    C        0      0        2 
   2   chr2_37544404     AAsi    C    G        0      0        2 
   2   chr2_37544404     AKia    C    G        0      0        2 
   2   chr2_37544404     AOna    C    G        0      0        2 
   2   chr2_37544404     ASom    C    G        0      0        2 
   2   chr2_37544404     HCab    C    G        0      0        2 
   2   chr2_37544404     HPrz    C    G        0      0        2 
   2   chr2_37544404     ZBoe    C    G        0      0        2 
   2   chr2_37544404     ZGre    C    G        0      0        2 
   2   chr2_37544404     ZHar    C    G      0.5      1        2 
   2   chr2_37544404   Sample    C    G        0      0        2 
   2   chr2_37544516     AAsi    T    A        0      0        2 
   2   chr2_37544516     AKia    T    A        0      0        2 
   2   chr2_37544516     AOna    T    A        0      0        2 
   2   chr2_37544516     ASom    T    A        0      0        2 
   2   chr2_37544516     HCab    T    A        0      0        2 
   2   chr2_37544516     HPrz    T    A        0      0        2 
   2   chr2_37544516     ZBoe    T    A        1      2        2 
   2   chr2_37544516     ZGre    T    A        0      0        2 
   2   chr2_37544516     ZHar    T    A        0      0        2 
   2   chr2_37544516   Sample    T    A        0      0        2 
   2   chr2_37556254     AAsi    A    C        0      0        2 
   2   chr2_37556254     AKia    A    C        0      0        2 
   2   chr2_37556254     AOna    A    C        0      0        2 
   2   chr2_37556254     ASom    A    C        0      0        2 
   2   chr2_37556254     HCab    A    C        1      2        2 
   2   chr2_37556254     HPrz    A    C        1      2        2 
   2   chr2_37556254     ZBoe    A    C        0      0        2 
   2   chr2_37556254     ZGre    A    C        0      0        2 
   2   chr2_37556254     ZHar    A    C        0      0        2 
   2   chr2_37556254   Sample    A    C        1      2        2 
   2   chr2_37563461     AAsi    A    T        0      0        2 
   2   chr2_37563461     AKia    A    T        0      0        2 
   2   chr2_37563461     AOna    A    T        0      0        2 
   2   chr2_37563461     ASom    A    T        0      0        2 
   2   chr2_37563461     HCab    A    T        0      0        2 
   2   chr2_37563461     HPrz    A    T        0      0        2 
   2   chr2_37563461     ZBoe    A    T      0.5      1        2 
   2   chr2_37563461     ZGre    A    T        0      0        2 
   2   chr2_37563461     ZHar    A    T        1      2        2 
   2   chr2_37563461   Sample    A    T        0      0        2 
   2   chr2_37571337     AAsi    G    T      0.5      1        2 
   2   chr2_37571337     AKia    G    T        0      0        2 
   2   chr2_37571337     AOna    G    T        0      0        2 
   2   chr2_37571337     ASom    G    T        1      2        2 
   2   chr2_37571337     HCab    G    T        0      0        2 
   2   chr2_37571337     HPrz    G    T        0      0        2 
   2   chr2_37571337     ZBoe    G    T        0      0        2 
   2   chr2_37571337     ZGre    G    T        0      0        2 
   2   chr2_37571337     ZHar    G    T        0      0        2 
   2   chr2_37571337   Sample    G    T        0      0        2 
   2   chr2_37572336     AAsi    A    C        1      2        2 
   2   chr2_37572336     AKia    A    C        0      0        2 
   2   chr2_37572336     AOna    A    C        0      0        2 
   2   chr2_37572336     ASom    A    C        0      0        2 
   2   chr2_37572336     HCab    A    C        0      0        2 
   2   chr2_37572336     HPrz    A    C        0      0        2 
   2   chr2_37572336     ZBoe    A    C        0      0        2 
   2   chr2_37572336     ZGre    A    C        0      0        2 
   2   chr2_37572336     ZHar    A    C        0      0        2 
   2   chr2_37572336   Sample    A    C        0      0        2 
   2   chr2_37583603     AAsi    A    T        0      0        2 
   2   chr2_37583603     AKia    A    T        0      0        2 
   2   chr2_37583603     AOna    A    T        0      0        2 
   2   chr2_37583603     ASom    A    T        0      0        2 
   2   chr2_37583603     HCab    A    T        0      0        2 
   2   chr2_37583603     HPrz    A    T        0      0        2 
   2   chr2_37583603     ZBoe    A    T        0      0        2 
   2   chr2_37583603     ZGre    A    T        0      0        2 
   2   chr2_37583603     ZHar    A    T        1      2        2 
   2   chr2_37583603   Sample    A    T        0      0        2 
   2   chr2_37601500     AAsi    G    C        0      0        2 
   2   chr2_37601500     AKia    G    C        0      0        2 
   2   chr2_37601500     AOna    G    C        0      0        2 
   2   chr2_37601500     ASom    G    C        0      0        2 
   2   chr2_37601500     HCab    G    C        0      0        2 
   2   chr2_37601500     HPrz    G    C        0      0        2 
   2   chr2_37601500     ZBoe    G    C        0      0        2 
   2   chr2_37601500     ZGre    G    C        0      0        2 
   2   chr2_37601500     ZHar    G    C        1      2        2 
   2   chr2_37601500   Sample    G    C        0      0        2 
   2   chr2_37609502     AAsi    A    C        0      0        2 
   2   chr2_37609502     AKia    A    C        0      0        2 
   2   chr2_37609502     AOna    A    C        1      2        2 
   2   chr2_37609502     ASom    A    C        0      0        2 
   2   chr2_37609502     HCab    A    C        0      0        2 
   2   chr2_37609502     HPrz    A    C        0      0        2 
   2   chr2_37609502     ZBoe    A    C        0      0        2 
   2   chr2_37609502     ZGre    A    C        0      0        2 
   2   chr2_37609502     ZHar    A    C        0      0        2 
   2   chr2_37609502   Sample    A    C        0      0        2 
   2   chr2_37612477     AAsi    C    A        0      0        2 
   2   chr2_37612477     AKia    C    A        0      0        2 
   2   chr2_37612477     AOna    C    A        0      0        2 
   2   chr2_37612477     ASom    C    A        0      0        2 
   2   chr2_37612477     HCab    C    A        1      2        2 
   2   chr2_37612477     HPrz    C    A        1      2        2 
   2   chr2_37612477     ZBoe    C    A        0      0        2 
   2   chr2_37612477     ZGre    C    A        0      0        2 
   2   chr2_37612477     ZHar    C    A        0      0        2 
   2   chr2_37612477   Sample    C    A        1      2        2 
   2   chr2_37621725     AAsi    G    C        0      0        2 
   2   chr2_37621725     AKia    G    C        0      0        2 
   2   chr2_37621725     AOna    G    C        0      0        2 
   2   chr2_37621725     ASom    G    C        0      0        2 
   2   chr2_37621725     HCab    G    C        0      0        2 
   2   chr2_37621725     HPrz    G    C      0.5      1        2 
   2   chr2_37621725     ZBoe    G    C        0      0        2 
   2   chr2_37621725     ZGre    G    C        0      0        2 
   2   chr2_37621725     ZHar    G    C        0      0        2 
   2   chr2_37621725   Sample    G    C        0      0        2 
   2   chr2_37627282     AAsi    A    C        0      0        2 
   2   chr2_37627282     AKia    A    C        0      0        2 
   2   chr2_37627282     AOna    A    C        0      0        2 
   2   chr2_37627282     ASom    A    C        0      0        2 
   2   chr2_37627282     HCab    A    C        1      2        2 
   2   chr2_37627282     HPrz    A    C        1      2        2 
   2   chr2_37627282     ZBoe    A    C        0      0        2 
   2   chr2_37627282     ZGre    A    C        0      0        2 
   2   chr2_37627282     ZHar    A    C        0      0        2 
   2   chr2_37627282   Sample    A    C        1      2        2 
   2   chr2_37628192     AAsi    C    G        0      0        2 
   2   chr2_37628192     AKia    C    G        0      0        2 
   2   chr2_37628192     AOna    C    G        0      0        2 
   2   chr2_37628192     ASom    C    G        0      0        2 
   2   chr2_37628192     HCab    C    G        0      0        2 
   2   chr2_37628192     HPrz    C    G        0      0        2 
   2   chr2_37628192     ZBoe    C    G        0      0        2 
   2   chr2_37628192     ZGre    C    G      0.5      1        2 
   2   chr2_37628192     ZHar    C    G        0      0        2 
   2   chr2_37628192   Sample    C    G        0      0        2 
   2   chr2_37634016     AAsi    G    C        0      0        2 
   2   chr2_37634016     AKia    G    C        0      0        2 
   2   chr2_37634016     AOna    G    C        0      0        2 
   2   chr2_37634016     ASom    G    C        0      0        2 
   2   chr2_37634016     HCab    G    C        1      2        2 
   2   chr2_37634016     HPrz    G    C      0.5      1        2 
   2   chr2_37634016     ZBoe    G    C        0      0        2 
   2   chr2_37634016     ZGre    G    C        0      0        2 
   2   chr2_37634016     ZHar    G    C        0      0        2 
   2   chr2_37634016   Sample    G    C        0      0        2 
   2   chr2_37635381     AAsi    A    C        0      0        2 
   2   chr2_37635381     AKia    A    C        0      0        2 
   2   chr2_37635381     AOna    A    C        0      0        2 
   2   chr2_37635381     ASom    A    C        0      0        2 
   2   chr2_37635381     HCab    A    C        1      2        2 
   2   chr2_37635381     HPrz    A    C        1      2        2 
   2   chr2_37635381     ZBoe    A    C        0      0        2 
   2   chr2_37635381     ZGre    A    C        0      0        2 
   2   chr2_37635381     ZHar    A    C        0      0        2 
   2   chr2_37635381   Sample    A    C        1      2        2 
   2   chr2_37647755     AAsi    G    C        0      0        2 
   2   chr2_37647755     AKia    G    C        0      0        2 
   2   chr2_37647755     AOna    G    C        0      0        2 
   2   chr2_37647755     ASom    G    C        0      0        2 
   2   chr2_37647755     HCab    G    C        1      2        2 
   2   chr2_37647755     HPrz    G    C        1      2        2 
   2   chr2_37647755     ZBoe    G    C        0      0        2 
   2   chr2_37647755     ZGre    G    C        0      0        2 
   2   chr2_37647755     ZHar    G    C        0      0        2 
   2   chr2_37647755   Sample    G    C        1      2        2 
   2   chr2_37658155     AAsi    C    A        0      0        2 
   2   chr2_37658155     AKia    C    A        0      0        2 
   2   chr2_37658155     AOna    C    A      0.5      1        2 
   2   chr2_37658155     ASom    C    A        0      0        2 
   2   chr2_37658155     HCab    C    A        0      0        2 
   2   chr2_37658155     HPrz    C    A        0      0        2 
   2   chr2_37658155     ZBoe    C    A        0      0        2 
   2   chr2_37658155     ZGre    C    A        0      0        2 
   2   chr2_37658155     ZHar    C    A        0      0        2 
   2   chr2_37658155   Sample    C    A        0      0        2 
   2   chr2_37687326     AAsi    G    T        0      0        2 
   2   chr2_37687326     AKia    G    T        0      0        2 
   2   chr2_37687326     AOna    G    T        0      0        2 
   2   chr2_37687326     ASom    G    T        0      0        2 
   2   chr2_37687326     HCab    G    T        0      0        2 
   2   chr2_37687326     HPrz    G    T        0      0        2 
   2   chr2_37687326     ZBoe    G    T      0.5      1        2 
   2   chr2_37687326     ZGre    G    T        0      0        2 
   2   chr2_37687326     ZHar    G    T        0      0        2 
   2   chr2_37687326   Sample    G    T        0      0        2 
   2   chr2_37687933     AAsi    G    T        0      0        2 
   2   chr2_37687933     AKia    G    T        0      0        2 
   2   chr2_37687933     AOna    G    T        0      0        2 
   2   chr2_37687933     ASom    G    T        0      0        2 
   2   chr2_37687933     HCab    G    T        0      0        2 
   2   chr2_37687933     HPrz    G    T        0      0        2 
   2   chr2_37687933     ZBoe    G    T      0.5      1        2 
   2   chr2_37687933     ZGre    G    T        0      0        2 
   2   chr2_37687933     ZHar    G    T        0      0        2 
   2   chr2_37687933   Sample    G    T        0      0        2 
   2   chr2_37714959     AAsi    T    A        0      0        2 
   2   chr2_37714959     AKia    T    A        0      0        2 
   2   chr2_37714959     AOna    T    A        0      0        2 
   2   chr2_37714959     ASom    T    A        0      0        2 
   2   chr2_37714959     HCab    T    A        1      2        2 
   2   chr2_37714959     HPrz    T    A        1      2        2 
   2   chr2_37714959     ZBoe    T    A        0      0        2 
   2   chr2_37714959     ZGre    T    A        0      0        2 
   2   chr2_37714959     ZHar    T    A        0      0        2 
   2   chr2_37714959   Sample    T    A        1      2        2 
   2   chr2_37722800     AAsi    T    G        0      0        2 
   2   chr2_37722800     AKia    T    G        0      0        2 
   2   chr2_37722800     AOna    T    G        0      0        2 
   2   chr2_37722800     ASom    T    G        1      2        2 
   2   chr2_37722800     HCab    T    G        0      0        2 
   2   chr2_37722800     HPrz    T    G        0      0        2 
   2   chr2_37722800     ZBoe    T    G        0      0        2 
   2   chr2_37722800     ZGre    T    G        0      0        2 
   2   chr2_37722800     ZHar    T    G        0      0        2 
   2   chr2_37722800   Sample    T    G        0      0        2 
   2   chr2_37745583     AAsi    T    G        0      0        2 
   2   chr2_37745583     AKia    T    G        0      0        2 
   2   chr2_37745583     AOna    T    G        0      0        2 
   2   chr2_37745583     ASom    T    G        0      0        2 
   2   chr2_37745583     HCab    T    G        1      2        2 
   2   chr2_37745583     HPrz    T    G        1      2        2 
   2   chr2_37745583     ZBoe    T    G        0      0        2 
   2   chr2_37745583     ZGre    T    G        0      0        2 
   2   chr2_37745583     ZHar    T    G        0      0        2 
   2   chr2_37745583   Sample    T    G        1      2        2 
   2   chr2_37790177     AAsi    G    C        0      0        2 
   2   chr2_37790177     AKia    G    C      0.5      1        2 
   2   chr2_37790177     AOna    G    C        0      0        2 
   2   chr2_37790177     ASom    G    C        0      0        2 
   2   chr2_37790177     HCab    G    C        0      0        2 
   2   chr2_37790177     HPrz    G    C        0      0        2 
   2   chr2_37790177     ZBoe    G    C        0      0        2 
   2   chr2_37790177     ZGre    G    C        0      0        2 
   2   chr2_37790177     ZHar    G    C        0      0        2 
   2   chr2_37790177   Sample    G    C        0      0        2 
   2   chr2_37793038     AAsi    G    T        0      0        2 
   2   chr2_37793038     AKia    G    T        0      0        2 
   2   chr2_37793038     AOna    G    T        0      0        2 
   2   chr2_37793038     ASom    G    T        0      0        2 
   2   chr2_37793038     HCab    G    T        1      2        2 
   2   chr2_37793038     HPrz    G    T        1      2        2 
   2   chr2_37793038     ZBoe    G    T        0      0        2 
   2   chr2_37793038     ZGre    G    T        0      0        2 
   2   chr2_37793038     ZHar    G    T        0      0        2 
   2   chr2_37793038   Sample    G    T        1      2        2 
   2   chr2_37794247     AAsi    T    G        0      0        2 
   2   chr2_37794247     AKia    T    G        0      0        2 
   2   chr2_37794247     AOna    T    G        0      0        2 
   2   chr2_37794247     ASom    T    G        1      2        2 
   2   chr2_37794247     HCab    T    G        0      0        2 
   2   chr2_37794247     HPrz    T    G        0      0        2 
   2   chr2_37794247     ZBoe    T    G        0      0        2 
   2   chr2_37794247     ZGre    T    G        0      0        2 
   2   chr2_37794247     ZHar    T    G        0      0        2 
   2   chr2_37794247   Sample    T    G        0      0        2 
   2   chr2_37796660     AAsi    T    A        0      0        2 
   2   chr2_37796660     AKia    T    A        0      0        2 
   2   chr2_37796660     AOna    T    A        0      0        2 
   2   chr2_37796660     ASom    T    A        0      0        2 
   2   chr2_37796660     HCab    T    A        1      2        2 
   2   chr2_37796660     HPrz    T    A        1      2        2 
   2   chr2_37796660     ZBoe    T    A        0      0        2 
   2   chr2_37796660     ZGre    T    A        0      0        2 
   2   chr2_37796660     ZHar    T    A        0      0        2 
   2   chr2_37796660   Sample    T    A        0      0        2 
   2   chr2_37818305     AAsi    G    T        0      0        2 
   2   chr2_37818305     AKia    G    T        0      0        2 
   2   chr2_37818305     AOna    G    T        0      0        2 
   2   chr2_37818305     ASom    G    T        0      0        2 
   2   chr2_37818305     HCab    G    T        1      2        2 
   2   chr2_37818305     HPrz    G    T      0.5      1        2 
   2   chr2_37818305     ZBoe    G    T        0      0        2 
   2   chr2_37818305     ZGre    G    T        0      0        2 
   2   chr2_37818305     ZHar    G    T        0      0        2 
   2   chr2_37818305   Sample    G    T        0      0        2 
   2   chr2_37827321     AAsi    C    A        0      0        2 
   2   chr2_37827321     AKia    C    A        1      2        2 
   2   chr2_37827321     AOna    C    A        0      0        2 
   2   chr2_37827321     ASom    C    A        0      0        2 
   2   chr2_37827321     HCab    C    A        0      0        2 
   2   chr2_37827321     HPrz    C    A        0      0        2 
   2   chr2_37827321     ZBoe    C    A        0      0        2 
   2   chr2_37827321     ZGre    C    A        0      0        2 
   2   chr2_37827321     ZHar    C    A        0      0        2 
   2   chr2_37827321   Sample    C    A        0      0        2 
   2   chr2_37836663     AAsi    C    G        0      0        2 
   2   chr2_37836663     AKia    C    G        0      0        2 
   2   chr2_37836663     AOna    C    G        0      0        2 
   2   chr2_37836663     ASom    C    G        0      0        2 
   2   chr2_37836663     HCab    C    G        1      2        2 
   2   chr2_37836663     HPrz    C    G        1      2        2 
   2   chr2_37836663     ZBoe    C    G        0      0        2 
   2   chr2_37836663     ZGre    C    G        0      0        2 
   2   chr2_37836663     ZHar    C    G        0      0        2 
   2   chr2_37836663   Sample    C    G        1      2        2 
   2   chr2_37838298     AAsi    A    C        0      0        2 
   2   chr2_37838298     AKia    A    C        1      2        2 
   2   chr2_37838298     AOna    A    C      0.5      1        2 
   2   chr2_37838298     ASom    A    C        0      0        2 
   2   chr2_37838298     HCab    A    C        0      0        2 
   2   chr2_37838298     HPrz    A    C        0      0        2 
   2   chr2_37838298     ZBoe    A    C        0      0        2 
   2   chr2_37838298     ZGre    A    C        0      0        2 
   2   chr2_37838298     ZHar    A    C        0      0        2 
   2   chr2_37838298   Sample    A    C        0      0        2 
   2   chr2_37866035     AAsi    C    G        0      0        2 
   2   chr2_37866035     AKia    C    G      0.5      1        2 
   2   chr2_37866035     AOna    C    G      0.5      1        2 
   2   chr2_37866035     ASom    C    G        0      0        2 
   2   chr2_37866035     HCab    C    G        0      0        2 
   2   chr2_37866035     HPrz    C    G        0      0        2 
   2   chr2_37866035     ZBoe    C    G        0      0        2 
   2   chr2_37866035     ZGre    C    G        0      0        2 
   2   chr2_37866035     ZHar    C    G        0      0        2 
   2   chr2_37866035   Sample    C    G        0      0        2 
   2   chr2_37870926     AAsi    C    G        0      0        2 
   2   chr2_37870926     AKia    C    G        0      0        2 
   2   chr2_37870926     AOna    C    G        0      0        2 
   2   chr2_37870926     ASom    C    G        0      0        2 
   2   chr2_37870926     HCab    C    G        0      0        2 
   2   chr2_37870926     HPrz    C    G        0      0        2 
   2   chr2_37870926     ZBoe    C    G        0      0        2 
   2   chr2_37870926     ZGre    C    G        1      2        2 
   2   chr2_37870926     ZHar    C    G        0      0        2 
   2   chr2_37870926   Sample    C    G        0      0        2 
   2   chr2_37883268     AAsi    T    A        0      0        2 
   2   chr2_37883268     AKia    T    A        0      0        2 
   2   chr2_37883268     AOna    T    A        0      0        2 
   2   chr2_37883268     ASom    T    A        0      0        2 
   2   chr2_37883268     HCab    T    A        1      2        2 
   2   chr2_37883268     HPrz    T    A        1      2        2 
   2   chr2_37883268     ZBoe    T    A        0      0        2 
   2   chr2_37883268     ZGre    T    A        0      0        2 
   2   chr2_37883268     ZHar    T    A        0      0        2 
   2   chr2_37883268   Sample    T    A        1      2        2 
   2   chr2_37918456     AAsi    G    C        0      0        2 
   2   chr2_37918456     AKia    G    C        0      0        2 
   2   chr2_37918456     AOna    G    C        0      0        2 
   2   chr2_37918456     ASom    G    C        0      0        2 
   2   chr2_37918456     HCab    G    C        1      2        2 
   2   chr2_37918456     HPrz    G    C        0      0        2 
   2   chr2_37918456     ZBoe    G    C        0      0        2 
   2   chr2_37918456     ZGre    G    C        0      0        2 
   2   chr2_37918456     ZHar    G    C        0      0        2 
   2   chr2_37918456   Sample    G    C        0      0        2 
   2   chr2_37923202     AAsi    G    T        1      2        2 
   2   chr2_37923202     AKia    G    T        0      0        2 
   2   chr2_37923202     AOna    G    T        0      0        2 
   2   chr2_37923202     ASom    G    T        1      2        2 
   2   chr2_37923202     HCab    G    T        0      0        2 
   2   chr2_37923202     HPrz    G    T        0      0        2 
   2   chr2_37923202     ZBoe    G    T        0      0        2 
   2   chr2_37923202     ZGre    G    T        0      0        2 
   2   chr2_37923202     ZHar    G    T        0      0        2 
   2   chr2_37923202   Sample    G    T        0      0        2 
   2   chr2_37936037     AAsi    C    G        0      0        2 
   2   chr2_37936037     AKia    C    G        0      0        2 
   2   chr2_37936037     AOna    C    G        0      0        2 
   2   chr2_37936037     ASom    C    G        0      0        2 
   2   chr2_37936037     HCab    C    G        1      2        2 
   2   chr2_37936037     HPrz    C    G        1      2        2 
   2   chr2_37936037     ZBoe    C    G        0      0        2 
   2   chr2_37936037     ZGre    C    G        0      0        2 
   2   chr2_37936037     ZHar    C    G        0      0        2 
   2   chr2_37936037   Sample    C    G        1      2        2 
   2   chr2_37942421     AAsi    C    A        0      0        2 
   2   chr2_37942421     AKia    C    A        0      0        2 
   2   chr2_37942421     AOna    C    A        0      0        2 
   2   chr2_37942421     ASom    C    A        0      0        2 
   2   chr2_37942421     HCab    C    A        1      2        2 
   2   chr2_37942421     HPrz    C    A        1      2        2 
   2   chr2_37942421     ZBoe    C    A        0      0        2 
   2   chr2_37942421     ZGre    C    A        0      0        2 
   2   chr2_37942421     ZHar    C    A        0      0        2 
   2   chr2_37942421   Sample    C    A        1      2        2 
   2   chr2_37945660     AAsi    T    G        0      0        2 
   2   chr2_37945660     AKia    T    G        0      0        2 
   2   chr2_37945660     AOna    T    G        0      0        2 
   2   chr2_37945660     ASom    T    G        0      0        2 
   2   chr2_37945660     HCab    T    G        1      2        2 
   2   chr2_37945660     HPrz    T    G        1      2        2 
   2   chr2_37945660     ZBoe    T    G        0      0        2 
   2   chr2_37945660     ZGre    T    G        0      0        2 
   2   chr2_37945660     ZHar    T    G        0      0        2 
   2   chr2_37945660   Sample    T    G        1      2        2 
   2   chr2_37949566     AAsi    C    G        1      2        2 
   2   chr2_37949566     AKia    C    G        0      0        2 
   2   chr2_37949566     AOna    C    G        0      0        2 
   2   chr2_37949566     ASom    C    G        1      2        2 
   2   chr2_37949566     HCab    C    G        0      0        2 
   2   chr2_37949566     HPrz    C    G        0      0        2 
   2   chr2_37949566     ZBoe    C    G        0      0        2 
   2   chr2_37949566     ZGre    C    G        0      0        2 
   2   chr2_37949566     ZHar    C    G        0      0        2 
   2   chr2_37949566   Sample    C    G        0      0        2 
   2   chr2_37954544     AAsi    C    G        0      0        2 
   2   chr2_37954544     AKia    C    G        0      0        2 
   2   chr2_37954544     AOna    C    G        0      0        2 
   2   chr2_37954544     ASom    C    G        0      0        2 
   2   chr2_37954544     HCab    C    G        0      0        2 
   2   chr2_37954544     HPrz    C    G        0      0        2 
   2   chr2_37954544     ZBoe    C    G        1      2        2 
   2   chr2_37954544     ZGre    C    G        1      2        2 
   2   chr2_37954544     ZHar    C    G        1      2        2 
   2   chr2_37954544   Sample    C    G        0      0        2 
   2   chr2_37958758     AAsi    T    G        0      0        2 
   2   chr2_37958758     AKia    T    G        0      0        2 
   2   chr2_37958758     AOna    T    G        0      0        2 
   2   chr2_37958758     ASom    T    G        0      0        2 
   2   chr2_37958758     HCab    T    G        0      0        2 
   2   chr2_37958758     HPrz    T    G        0      0        2 
   2   chr2_37958758     ZBoe    T    G        1      2        2 
   2   chr2_37958758     ZGre    T    G        0      0        2 
   2   chr2_37958758     ZHar    T    G        0      0        2 
   2   chr2_37958758   Sample    T    G        0      0        2 
   2   chr2_37964032     AAsi    T    G        0      0        2 
   2   chr2_37964032     AKia    T    G        0      0        2 
   2   chr2_37964032     AOna    T    G        0      0        2 
   2   chr2_37964032     ASom    T    G        0      0        2 
   2   chr2_37964032     HCab    T    G        0      0        2 
   2   chr2_37964032     HPrz    T    G      0.5      1        2 
   2   chr2_37964032     ZBoe    T    G        0      0        2 
   2   chr2_37964032     ZGre    T    G        0      0        2 
   2   chr2_37964032     ZHar    T    G        0      0        2 
   2   chr2_37964032   Sample    T    G        0      0        2 
   2   chr2_37967277     AAsi    A    T        0      0        2 
   2   chr2_37967277     AKia    A    T        0      0        2 
   2   chr2_37967277     AOna    A    T        0      0        2 
   2   chr2_37967277     ASom    A    T        0      0        2 
   2   chr2_37967277     HCab    A    T        1      2        2 
   2   chr2_37967277     HPrz    A    T        1      2        2 
   2   chr2_37967277     ZBoe    A    T        0      0        2 
   2   chr2_37967277     ZGre    A    T        0      0        2 
   2   chr2_37967277     ZHar    A    T        0      0        2 
   2   chr2_37967277   Sample    A    T        1      2        2 
   2   chr2_37974253     AAsi    G    C        0      0        2 
   2   chr2_37974253     AKia    G    C        0      0        2 
   2   chr2_37974253     AOna    G    C        0      0        2 
   2   chr2_37974253     ASom    G    C        0      0        2 
   2   chr2_37974253     HCab    G    C        0      0        2 
   2   chr2_37974253     HPrz    G    C        0      0        2 
   2   chr2_37974253     ZBoe    G    C        0      0        2 
   2   chr2_37974253     ZGre    G    C        0      0        2 
   2   chr2_37974253     ZHar    G    C        1      2        2 
   2   chr2_37974253   Sample    G    C        0      0        2 
   2   chr2_37980812     AAsi    A    T        0      0        2 
   2   chr2_37980812     AKia    A    T      0.5      1        2 
   2   chr2_37980812     AOna    A    T        0      0        2 
   2   chr2_37980812     ASom    A    T        0      0        2 
   2   chr2_37980812     HCab    A    T        0      0        2 
   2   chr2_37980812     HPrz    A    T        0      0        2 
   2   chr2_37980812     ZBoe    A    T        0      0        2 
   2   chr2_37980812     ZGre    A    T        0      0        2 
   2   chr2_37980812     ZHar    A    T        0      0        2 
   2   chr2_37980812   Sample    A    T        0      0        2 
   2   chr2_37986910     AAsi    C    G        0      0        2 
   2   chr2_37986910     AKia    C    G      0.5      1        2 
   2   chr2_37986910     AOna    C    G        0      0        2 
   2   chr2_37986910     ASom    C    G        0      0        2 
   2   chr2_37986910     HCab    C    G        0      0        2 
   2   chr2_37986910     HPrz    C    G        0      0        2 
   2   chr2_37986910     ZBoe    C    G        0      0        2 
   2   chr2_37986910     ZGre    C    G        0      0        2 
   2   chr2_37986910     ZHar    C    G        0      0        2 
   2   chr2_37986910   Sample    C    G        0      0        2 
   2   chr2_37991474     AAsi    T    G        0      0        2 
   2   chr2_37991474     AKia    T    G        0      0        2 
   2   chr2_37991474     AOna    T    G        0      0        2 
   2   chr2_37991474     ASom    T    G        0      0        2 
   2   chr2_37991474     HCab    T    G        1      2        2 
   2   chr2_37991474     HPrz    T    G        1      2        2 
   2   chr2_37991474     ZBoe    T    G        0      0        2 
   2   chr2_37991474     ZGre    T    G        0      0        2 
   2   chr2_37991474     ZHar    T    G        0      0        2 
   2   chr2_37991474   Sample    T    G        1      2        2 
   2   chr2_37993397     AAsi    A    T        0      0        2 
   2   chr2_37993397     AKia    A    T        0      0        2 
   2   chr2_37993397     AOna    A    T        0      0        2 
   2   chr2_37993397     ASom    A    T        0      0        2 
   2   chr2_37993397     HCab    A    T        1      2        2 
   2   chr2_37993397     HPrz    A    T        1      2        2 
   2   chr2_37993397     ZBoe    A    T        0      0        2 
   2   chr2_37993397     ZGre    A    T        0      0        2 
   2   chr2_37993397     ZHar    A    T        0      0        2 
   2   chr2_37993397   Sample    A    T        1      2        2 
   2   chr2_38000503     AAsi    C    A        0      0        2 
   2   chr2_38000503     AKia    C    A      0.5      1        2 
   2   chr2_38000503     AOna    C    A        1      2        2 
   2   chr2_38000503     ASom    C    A        0      0        2 
   2   chr2_38000503     HCab    C    A        0      0        2 
   2   chr2_38000503     HPrz    C    A        0      0        2 
   2   chr2_38000503     ZBoe    C    A        0      0        2 
   2   chr2_38000503     ZGre    C    A        0      0        2 
   2   chr2_38000503     ZHar    C    A        0      0        2 
   2   chr2_38000503   Sample    C    A        0      0        2 
   2   chr2_38002987     AAsi    G    T        0      0        2 
   2   chr2_38002987     AKia    G    T        0      0        2 
   2   chr2_38002987     AOna    G    T        0      0        2 
   2   chr2_38002987     ASom    G    T        0      0        2 
   2   chr2_38002987     HCab    G    T        1      2        2 
   2   chr2_38002987     HPrz    G    T        1      2        2 
   2   chr2_38002987     ZBoe    G    T        0      0        2 
   2   chr2_38002987     ZGre    G    T        0      0        2 
   2   chr2_38002987     ZHar    G    T        0      0        2 
   2   chr2_38002987   Sample    G    T        1      2        2 
   2   chr2_38007900     AAsi    C    G        0      0        2 
   2   chr2_38007900     AKia    C    G        0      0        2 
   2   chr2_38007900     AOna    C    G        0      0        2 
   2   chr2_38007900     ASom    C    G        0      0        2 
   2   chr2_38007900     HCab    C    G        1      2        2 
   2   chr2_38007900     HPrz    C    G        1      2        2 
   2   chr2_38007900     ZBoe    C    G        0      0        2 
   2   chr2_38007900     ZGre    C    G        0      0        2 
   2   chr2_38007900     ZHar    C    G        0      0        2 
   2   chr2_38007900   Sample    C    G        1      2        2 
   2   chr2_38013839     AAsi    C    A        0      0        2 
   2   chr2_38013839     AKia    C    A        1      2        2 
   2   chr2_38013839     AOna    C    A        1      2        2 
   2   chr2_38013839     ASom    C    A        0      0        2 
   2   chr2_38013839     HCab    C    A        0      0        2 
   2   chr2_38013839     HPrz    C    A        0      0        2 
   2   chr2_38013839     ZBoe    C    A        0      0        2 
   2   chr2_38013839     ZGre    C    A        0      0        2 
   2   chr2_38013839     ZHar    C    A        0      0        2 
   2   chr2_38013839   Sample    C    A        0      0        2 
   2   chr2_38021269     AAsi    G    C        0      0        2 
   2   chr2_38021269     AKia    G    C        0      0        2 
   2   chr2_38021269     AOna    G    C        0      0        2 
   2   chr2_38021269     ASom    G    C        0      0        2 
   2   chr2_38021269     HCab    G    C        1      2        2 
   2   chr2_38021269     HPrz    G    C        1      2        2 
   2   chr2_38021269     ZBoe    G    C        0      0        2 
   2   chr2_38021269     ZGre    G    C        0      0        2 
   2   chr2_38021269     ZHar    G    C        0      0        2 
   2   chr2_38021269   Sample    G    C        1      2        2 
   2   chr2_38033295     AAsi    T    A        0      0        2 
   2   chr2_38033295     AKia    T    A        0      0        2 
   2   chr2_38033295     AOna    T    A        0      0        2 
   2   chr2_38033295     ASom    T    A        0      0        2 
   2   chr2_38033295     HCab    T    A        0      0        2 
   2   chr2_38033295     HPrz    T    A        0      0        2 
   2   chr2_38033295     ZBoe    T    A        0      0        2 
   2   chr2_38033295     ZGre    T    A        1      2        2 
   2   chr2_38033295     ZHar    T    A        0      0        2 
   2   chr2_38033295   Sample    T    A        0      0        2 
   2   chr2_38044586     AAsi    T    G        0      0        2 
   2   chr2_38044586     AKia    T    G        0      0        2 
   2   chr2_38044586     AOna    T    G        0      0        2 
   2   chr2_38044586     ASom    T    G        0      0        2 
   2   chr2_38044586     HCab    T    G        1      2        2 
   2   chr2_38044586     HPrz    T    G        1      2        2 
   2   chr2_38044586     ZBoe    T    G        0      0        2 
   2   chr2_38044586     ZGre    T    G        0      0        2 
   2   chr2_38044586     ZHar    T    G        0      0        2 
   2   chr2_38044586   Sample    T    G        1      2        2 
   2   chr2_38047483     AAsi    C    G        0      0        2 
   2   chr2_38047483     AKia    C    G      0.5      1        2 
   2   chr2_38047483     AOna    C    G        0      0        2 
   2   chr2_38047483     ASom    C    G        0      0        2 
   2   chr2_38047483     HCab    C    G        0      0        2 
   2   chr2_38047483     HPrz    C    G        0      0        2 
   2   chr2_38047483     ZBoe    C    G        0      0        2 
   2   chr2_38047483     ZGre    C    G        0      0        2 
   2   chr2_38047483     ZHar    C    G        0      0        2 
   2   chr2_38047483   Sample    C    G        0      0        2 
   2   chr2_38050847     AAsi    C    G        0      0        2 
   2   chr2_38050847     AKia    C    G        0      0        2 
   2   chr2_38050847     AOna    C    G        0      0        2 
   2   chr2_38050847     ASom    C    G        0      0        2 
   2   chr2_38050847     HCab    C    G        0      0        2 
   2   chr2_38050847     HPrz    C    G        0      0        2 
   2   chr2_38050847     ZBoe    C    G        1      2        2 
   2   chr2_38050847     ZGre    C    G        0      0        2 
   2   chr2_38050847     ZHar    C    G        0      0        2 
   2   chr2_38050847   Sample    C    G        0      0        2 
   2   chr2_38061456     AAsi    C    A        0      0        2 
   2   chr2_38061456     AKia    C    A        0      0        2 
   2   chr2_38061456     AOna    C    A        0      0        2 
   2   chr2_38061456     ASom    C    A        0      0        2 
   2   chr2_38061456     HCab    C    A        0      0        2 
   2   chr2_38061456     HPrz    C    A        0      0        2 
   2   chr2_38061456     ZBoe    C    A        0      0        2 
   2   chr2_38061456     ZGre    C    A        1      2        2 
   2   chr2_38061456     ZHar    C    A        0      0        2 
   2   chr2_38061456   Sample    C    A        0      0        2 
   2   chr2_38064125     AAsi    T    G        0      0        2 
   2   chr2_38064125     AKia    T    G        0      0        2 
   2   chr2_38064125     AOna    T    G        0      0        2 
   2   chr2_38064125     ASom    T    G        0      0        2 
   2   chr2_38064125     HCab    T    G        1      2        2 
   2   chr2_38064125     HPrz    T    G        1      2        2 
   2   chr2_38064125     ZBoe    T    G        0      0        2 
   2   chr2_38064125     ZGre    T    G        0      0        2 
   2   chr2_38064125     ZHar    T    G        0      0        2 
   2   chr2_38064125   Sample    T    G        1      2        2 
   2   chr2_38070542     AAsi    A    C        0      0        2 
   2   chr2_38070542     AKia    A    C        0      0        2 
   2   chr2_38070542     AOna    A    C        0      0        2 
   2   chr2_38070542     ASom    A    C        0      0        2 
   2   chr2_38070542     HCab    A    C        0      0        2 
   2   chr2_38070542     HPrz    A    C        0      0        2 
   2   chr2_38070542     ZBoe    A    C        0      0        2 
   2   chr2_38070542     ZGre    A    C        0      0        2 
   2   chr2_38070542     ZHar    A    C        1      2        2 
   2   chr2_38070542   Sample    A    C        0      0        2 
   2   chr2_38071375     AAsi    G    C        0      0        2 
   2   chr2_38071375     AKia    G    C        1      2        2 
   2   chr2_38071375     AOna    G    C        1      2        2 
   2   chr2_38071375     ASom    G    C        0      0        2 
   2   chr2_38071375     HCab    G    C        0      0        2 
   2   chr2_38071375     HPrz    G    C        0      0        2 
   2   chr2_38071375     ZBoe    G    C        0      0        2 
   2   chr2_38071375     ZGre    G    C        0      0        2 
   2   chr2_38071375     ZHar    G    C        0      0        2 
   2   chr2_38071375   Sample    G    C        0      0        2 
   2   chr2_38082353     AAsi    C    G      0.5      1        2 
   2   chr2_38082353     AKia    C    G        0      0        2 
   2   chr2_38082353     AOna    C    G        0      0        2 
   2   chr2_38082353     ASom    C    G        0      0        2 
   2   chr2_38082353     HCab    C    G        0      0        2 
   2   chr2_38082353     HPrz    C    G        0      0        2 
   2   chr2_38082353     ZBoe    C    G        0      0        2 
   2   chr2_38082353     ZGre    C    G        0      0        2 
   2   chr2_38082353     ZHar    C    G        0      0        2 
   2   chr2_38082353   Sample    C    G        0      0        2 
   2   chr2_38107330     AAsi    T    A        0      0        2 
   2   chr2_38107330     AKia    T    A        0      0        2 
   2   chr2_38107330     AOna    T    A        0      0        2 
   2   chr2_38107330     ASom    T    A        0      0        2 
   2   chr2_38107330     HCab    T    A        1      2        2 
   2   chr2_38107330     HPrz    T    A        1      2        2 
   2   chr2_38107330     ZBoe    T    A        0      0        2 
   2   chr2_38107330     ZGre    T    A        0      0        2 
   2   chr2_38107330     ZHar    T    A        0      0        2 
   2   chr2_38107330   Sample    T    A        1      2        2 
   2   chr2_38113158     AAsi    C    G        0      0        2 
   2   chr2_38113158     AKia    C    G      0.5      1        2 
   2   chr2_38113158     AOna    C    G        0      0        2 
   2   chr2_38113158     ASom    C    G        0      0        2 
   2   chr2_38113158     HCab    C    G        0      0        2 
   2   chr2_38113158     HPrz    C    G        0      0        2 
   2   chr2_38113158     ZBoe    C    G        0      0        2 
   2   chr2_38113158     ZGre    C    G        0      0        2 
   2   chr2_38113158     ZHar    C    G        0      0        2 
   2   chr2_38113158   Sample    C    G        0      0        2 
   2   chr2_38119475     AAsi    A    C        0      0        2 
   2   chr2_38119475     AKia    A    C        0      0        2 
   2   chr2_38119475     AOna    A    C        0      0        2 
   2   chr2_38119475     ASom    A    C        0      0        2 
   2   chr2_38119475     HCab    A    C        0      0        2 
   2   chr2_38119475     HPrz    A    C      0.5      1        2 
   2   chr2_38119475     ZBoe    A    C        0      0        2 
   2   chr2_38119475     ZGre    A    C        0      0        2 
   2   chr2_38119475     ZHar    A    C        0      0        2 
   2   chr2_38119475   Sample    A    C        0      0        2 
   2   chr2_38125949     AAsi    T    G        0      0        2 
   2   chr2_38125949     AKia    T    G        0      0        2 
   2   chr2_38125949     AOna    T    G        0      0        2 
   2   chr2_38125949     ASom    T    G        0      0        2 
   2   chr2_38125949     HCab    T    G        0      0        2 
   2   chr2_38125949     HPrz    T    G        0      0        2 
   2   chr2_38125949     ZBoe    T    G        0      0        2 
   2   chr2_38125949     ZGre    T    G        0      0        2 
   2   chr2_38125949     ZHar    T    G        1      2        2 
   2   chr2_38125949   Sample    T    G        0      0        2 
   2   chr2_38147564     AAsi    C    A        1      2        2 
   2   chr2_38147564     AKia    C    A        1      2        2 
   2   chr2_38147564     AOna    C    A        1      2        2 
   2   chr2_38147564     ASom    C    A        1      2        2 
   2   chr2_38147564     HCab    C    A        0      0        2 
   2   chr2_38147564     HPrz    C    A        0      0        2 
   2   chr2_38147564     ZBoe    C    A        0      0        2 
   2   chr2_38147564     ZGre    C    A        0      0        2 
   2   chr2_38147564     ZHar    C    A        0      0        2 
   2   chr2_38147564   Sample    C    A        0      0        2 
   2   chr2_38151768     AAsi    A    C        0      0        2 
   2   chr2_38151768     AKia    A    C        0      0        2 
   2   chr2_38151768     AOna    A    C      0.5      1        2 
   2   chr2_38151768     ASom    A    C        0      0        2 
   2   chr2_38151768     HCab    A    C        0      0        2 
   2   chr2_38151768     HPrz    A    C        0      0        2 
   2   chr2_38151768     ZBoe    A    C        0      0        2 
   2   chr2_38151768     ZGre    A    C        0      0        2 
   2   chr2_38151768     ZHar    A    C        0      0        2 
   2   chr2_38151768   Sample    A    C        0      0        2 
   2   chr2_38152630     AAsi    A    T        0      0        2 
   2   chr2_38152630     AKia    A    T        0      0        2 
   2   chr2_38152630     AOna    A    T        0      0        2 
   2   chr2_38152630     ASom    A    T        0      0        2 
   2   chr2_38152630     HCab    A    T        1      2        2 
   2   chr2_38152630     HPrz    A    T        1      2        2 
   2   chr2_38152630     ZBoe    A    T        0      0        2 
   2   chr2_38152630     ZGre    A    T        0      0        2 
   2   chr2_38152630     ZHar    A    T        0      0        2 
   2   chr2_38152630   Sample    A    T        1      2        2 
   2   chr2_38154546     AAsi    C    G        0      0        2 
   2   chr2_38154546     AKia    C    G        1      2        2 
   2   chr2_38154546     AOna    C    G      0.5      1        2 
   2   chr2_38154546     ASom    C    G        0      0        2 
   2   chr2_38154546     HCab    C    G        0      0        2 
   2   chr2_38154546     HPrz    C    G        0      0        2 
   2   chr2_38154546     ZBoe    C    G        0      0        2 
   2   chr2_38154546     ZGre    C    G        0      0        2 
   2   chr2_38154546     ZHar    C    G        0      0        2 
   2   chr2_38154546   Sample    C    G        0      0        2 
   2   chr2_38174578     AAsi    A    C        0      0        2 
   2   chr2_38174578     AKia    A    C        0      0        2 
   2   chr2_38174578     AOna    A    C        0      0        2 
   2   chr2_38174578     ASom    A    C        0      0        2 
   2   chr2_38174578     HCab    A    C        0      0        2 
   2   chr2_38174578     HPrz    A    C        0      0        2 
   2   chr2_38174578     ZBoe    A    C        0      0        2 
   2   chr2_38174578     ZGre    A    C        0      0        2 
   2   chr2_38174578     ZHar    A    C        1      2        2 
   2   chr2_38174578   Sample    A    C        0      0        2 
   2   chr2_38177025     AAsi    C    G        0      0        2 
   2   chr2_38177025     AKia    C    G        0      0        2 
   2   chr2_38177025     AOna    C    G        0      0        2 
   2   chr2_38177025     ASom    C    G        0      0        2 
   2   chr2_38177025     HCab    C    G        1      2        2 
   2   chr2_38177025     HPrz    C    G        1      2        2 
   2   chr2_38177025     ZBoe    C    G        0      0        2 
   2   chr2_38177025     ZGre    C    G        0      0        2 
   2   chr2_38177025     ZHar    C    G        0      0        2 
   2   chr2_38177025   Sample    C    G        1      2        2 
   2   chr2_38182926     AAsi    G    T        0      0        2 
   2   chr2_38182926     AKia    G    T        0      0        2 
   2   chr2_38182926     AOna    G    T        0      0        2 
   2   chr2_38182926     ASom    G    T        0      0        2 
   2   chr2_38182926     HCab    G    T        0      0        2 
   2   chr2_38182926     HPrz    G    T        0      0        2 
   2   chr2_38182926     ZBoe    G    T        0      0        2 
   2   chr2_38182926     ZGre    G    T        0      0        2 
   2   chr2_38182926     ZHar    G    T      0.5      1        2 
   2   chr2_38182926   Sample    G    T        0      0        2 
   2   chr2_38187570     AAsi    C    G        0      0        2 
   2   chr2_38187570     AKia    C    G        0      0        2 
   2   chr2_38187570     AOna    C    G        0      0        2 
   2   chr2_38187570     ASom    C    G        1      2        2 
   2   chr2_38187570     HCab    C    G        0      0        2 
   2   chr2_38187570     HPrz    C    G        0      0        2 
   2   chr2_38187570     ZBoe    C    G        0      0        2 
   2   chr2_38187570     ZGre    C    G        0      0        2 
   2   chr2_38187570     ZHar    C    G        0      0        2 
   2   chr2_38187570   Sample    C    G        0      0        2 
   2   chr2_38196911     AAsi    C    G        0      0        2 
   2   chr2_38196911     AKia    C    G        0      0        2 
   2   chr2_38196911     AOna    C    G        0      0        2 
   2   chr2_38196911     ASom    C    G        0      0        2 
   2   chr2_38196911     HCab    C    G        0      0        2 
   2   chr2_38196911     HPrz    C    G        0      0        2 
   2   chr2_38196911     ZBoe    C    G        1      2        2 
   2   chr2_38196911     ZGre    C    G        1      2        2 
   2   chr2_38196911     ZHar    C    G        1      2        2 
   2   chr2_38196911   Sample    C    G        0      0        2 
   2   chr2_38207961     AAsi    G    T        1      2        2 
   2   chr2_38207961     AKia    G    T        0      0        2 
   2   chr2_38207961     AOna    G    T        0      0        2 
   2   chr2_38207961     ASom    G    T        1      2        2 
   2   chr2_38207961     HCab    G    T        0      0        2 
   2   chr2_38207961     HPrz    G    T        0      0        2 
   2   chr2_38207961     ZBoe    G    T        0      0        2 
   2   chr2_38207961     ZGre    G    T        0      0        2 
   2   chr2_38207961     ZHar    G    T        0      0        2 
   2   chr2_38207961   Sample    G    T        0      0        2 
   2   chr2_38213514     AAsi    C    A        0      0        2 
   2   chr2_38213514     AKia    C    A        0      0        2 
   2   chr2_38213514     AOna    C    A        0      0        2 
   2   chr2_38213514     ASom    C    A        0      0        2 
   2   chr2_38213514     HCab    C    A        0      0        2 
   2   chr2_38213514     HPrz    C    A        0      0        2 
   2   chr2_38213514     ZBoe    C    A        0      0        2 
   2   chr2_38213514     ZGre    C    A        0      0        2 
   2   chr2_38213514     ZHar    C    A      0.5      1        2 
   2   chr2_38213514   Sample    C    A        0      0        2 
   2   chr2_38224704     AAsi    G    T        0      0        2 
   2   chr2_38224704     AKia    G    T        0      0        2 
   2   chr2_38224704     AOna    G    T        0      0        2 
   2   chr2_38224704     ASom    G    T        0      0        2 
   2   chr2_38224704     HCab    G    T        1      2        2 
   2   chr2_38224704     HPrz    G    T        1      2        2 
   2   chr2_38224704     ZBoe    G    T        0      0        2 
   2   chr2_38224704     ZGre    G    T        0      0        2 
   2   chr2_38224704     ZHar    G    T        0      0        2 
   2   chr2_38224704   Sample    G    T        1      2        2 
   2   chr2_38252215     AAsi    C    G      0.5      1        2 
   2   chr2_38252215     AKia    C    G        0      0        2 
   2   chr2_38252215     AOna    C    G        0      0        2 
   2   chr2_38252215     ASom    C    G        0      0        2 
   2   chr2_38252215     HCab    C    G        0      0        2 
   2   chr2_38252215     HPrz    C    G        0      0        2 
   2   chr2_38252215     ZBoe    C    G        0      0        2 
   2   chr2_38252215     ZGre    C    G        0      0        2 
   2   chr2_38252215     ZHar    C    G        0      0        2 
   2   chr2_38252215   Sample    C    G        0      0        2 
   2   chr2_38257088     AAsi    T    G        0      0        2 
   2   chr2_38257088     AKia    T    G        0      0        2 
   2   chr2_38257088     AOna    T    G        1      2        2 
   2   chr2_38257088     ASom    T    G        0      0        2 
   2   chr2_38257088     HCab    T    G        0      0        2 
   2   chr2_38257088     HPrz    T    G        0      0        2 
   2   chr2_38257088     ZBoe    T    G        0      0        2 
   2   chr2_38257088     ZGre    T    G        0      0        2 
   2   chr2_38257088     ZHar    T    G        0      0        2 
   2   chr2_38257088   Sample    T    G        0      0        2 
   2   chr2_38260764     AAsi    A    T        0      0        2 
   2   chr2_38260764     AKia    A    T        0      0        2 
   2   chr2_38260764     AOna    A    T        0      0        2 
   2   chr2_38260764     ASom    A    T        0      0        2 
   2   chr2_38260764     HCab    A    T        0      0        2 
   2   chr2_38260764     HPrz    A    T        0      0        2 
   2   chr2_38260764     ZBoe    A    T        1      2        2 
   2   chr2_38260764     ZGre    A    T        0      0        2 
   2   chr2_38260764     ZHar    A    T        0      0        2 
   2   chr2_38260764   Sample    A    T        0      0        2 
   2   chr2_38261448     AAsi    C    A        0      0        2 
   2   chr2_38261448     AKia    C    A        0      0        2 
   2   chr2_38261448     AOna    C    A        0      0        2 
   2   chr2_38261448     ASom    C    A        0      0        2 
   2   chr2_38261448     HCab    C    A        0      0        2 
   2   chr2_38261448     HPrz    C    A        0      0        2 
   2   chr2_38261448     ZBoe    C    A        1      2        2 
   2   chr2_38261448     ZGre    C    A        0      0        2 
   2   chr2_38261448     ZHar    C    A        0      0        2 
   2   chr2_38261448   Sample    C    A        0      0        2 
   2   chr2_38264224     AAsi    A    C        0      0        2 
   2   chr2_38264224     AKia    A    C      0.5      1        2 
   2   chr2_38264224     AOna    A    C        0      0        2 
   2   chr2_38264224     ASom    A    C        0      0        2 
   2   chr2_38264224     HCab    A    C        0      0        2 
   2   chr2_38264224     HPrz    A    C        0      0        2 
   2   chr2_38264224     ZBoe    A    C        0      0        2 
   2   chr2_38264224     ZGre    A    C        0      0        2 
   2   chr2_38264224     ZHar    A    C        0      0        2 
   2   chr2_38264224   Sample    A    C        0      0        2 
   2   chr2_38264965     AAsi    G    T        0      0        2 
   2   chr2_38264965     AKia    G    T        1      2        2 
   2   chr2_38264965     AOna    G    T        0      0        2 
   2   chr2_38264965     ASom    G    T        0      0        2 
   2   chr2_38264965     HCab    G    T        0      0        2 
   2   chr2_38264965     HPrz    G    T        0      0        2 
   2   chr2_38264965     ZBoe    G    T        0      0        2 
   2   chr2_38264965     ZGre    G    T        0      0        2 
   2   chr2_38264965     ZHar    G    T        0      0        2 
   2   chr2_38264965   Sample    G    T        0      0        2 
   2   chr2_38265049     AAsi    C    G        0      0        2 
   2   chr2_38265049     AKia    C    G        0      0        2 
   2   chr2_38265049     AOna    C    G        0      0        2 
   2   chr2_38265049     ASom    C    G        0      0        2 
   2   chr2_38265049     HCab    C    G        0      0        2 
   2   chr2_38265049     HPrz    C    G        0      0        2 
   2   chr2_38265049     ZBoe    C    G        0      0        2 
   2   chr2_38265049     ZGre    C    G        1      2        2 
   2   chr2_38265049     ZHar    C    G        0      0        2 
   2   chr2_38265049   Sample    C    G        0      0        2 
   2   chr2_38271554     AAsi    C    A        0      0        2 
   2   chr2_38271554     AKia    C    A        0      0        2 
   2   chr2_38271554     AOna    C    A        0      0        2 
   2   chr2_38271554     ASom    C    A        0      0        2 
   2   chr2_38271554     HCab    C    A        1      2        2 
   2   chr2_38271554     HPrz    C    A        1      2        2 
   2   chr2_38271554     ZBoe    C    A        0      0        2 
   2   chr2_38271554     ZGre    C    A        0      0        2 
   2   chr2_38271554     ZHar    C    A        0      0        2 
   2   chr2_38271554   Sample    C    A        1      2        2 
   2   chr2_38299902     AAsi    G    T        0      0        2 
   2   chr2_38299902     AKia    G    T        0      0        2 
   2   chr2_38299902     AOna    G    T        0      0        2 
   2   chr2_38299902     ASom    G    T        0      0        2 
   2   chr2_38299902     HCab    G    T        1      2        2 
   2   chr2_38299902     HPrz    G    T      0.5      1        2 
   2   chr2_38299902     ZBoe    G    T        0      0        2 
   2   chr2_38299902     ZGre    G    T        0      0        2 
   2   chr2_38299902     ZHar    G    T        0      0        2 
   2   chr2_38299902   Sample    G    T        1      2        2 
   2   chr2_38310060     AAsi    A    C        0      0        2 
   2   chr2_38310060     AKia    A    C        0      0        2 
   2   chr2_38310060     AOna    A    C        0      0        2 
   2   chr2_38310060     ASom    A    C        0      0        2 
   2   chr2_38310060     HCab    A    C        0      0        2 
   2   chr2_38310060     HPrz    A    C        0      0        2 
   2   chr2_38310060     ZBoe    A    C        1      2        2 
   2   chr2_38310060     ZGre    A    C        0      0        2 
   2   chr2_38310060     ZHar    A    C        0      0        2 
   2   chr2_38310060   Sample    A    C        0      0        2 
   2   chr2_38314092     AAsi    A    T        0      0        2 
   2   chr2_38314092     AKia    A    T        0      0        2 
   2   chr2_38314092     AOna    A    T        0      0        2 
   2   chr2_38314092     ASom    A    T        0      0        2 
   2   chr2_38314092     HCab    A    T        1      2        2 
   2   chr2_38314092     HPrz    A    T        1      2        2 
   2   chr2_38314092     ZBoe    A    T        0      0        2 
   2   chr2_38314092     ZGre    A    T        0      0        2 
   2   chr2_38314092     ZHar    A    T        0      0        2 
   2   chr2_38314092   Sample    A    T        0      0        2 
   2   chr2_38317835     AAsi    C    G        0      0        2 
   2   chr2_38317835     AKia    C    G        0      0        2 
   2   chr2_38317835     AOna    C    G        0      0        2 
   2   chr2_38317835     ASom    C    G        0      0        2 
   2   chr2_38317835     HCab    C    G        0      0        2 
   2   chr2_38317835     HPrz    C    G      0.5      1        2 
   2   chr2_38317835     ZBoe    C    G        0      0        2 
   2   chr2_38317835     ZGre    C    G        0      0        2 
   2   chr2_38317835     ZHar    C    G        0      0        2 
   2   chr2_38317835   Sample    C    G        0      0        2 
   2   chr2_38322193     AAsi    A    T        1      2        2 
   2   chr2_38322193     AKia    A    T        0      0        2 
   2   chr2_38322193     AOna    A    T        0      0        2 
   2   chr2_38322193     ASom    A    T        1      2        2 
   2   chr2_38322193     HCab    A    T        0      0        2 
   2   chr2_38322193     HPrz    A    T        0      0        2 
   2   chr2_38322193     ZBoe    A    T        0      0        2 
   2   chr2_38322193     ZGre    A    T        0      0        2 
   2   chr2_38322193     ZHar    A    T        0      0        2 
   2   chr2_38322193   Sample    A    T        0      0        2 
   2   chr2_38331590     AAsi    C    G        0      0        2 
   2   chr2_38331590     AKia    C    G        0      0        2 
   2   chr2_38331590     AOna    C    G        0      0        2 
   2   chr2_38331590     ASom    C    G        0      0        2 
   2   chr2_38331590     HCab    C    G        0      0        2 
   2   chr2_38331590     HPrz    C    G        0      0        2 
   2   chr2_38331590     ZBoe    C    G      0.5      1        2 
   2   chr2_38331590     ZGre    C    G        0      0        2 
   2   chr2_38331590     ZHar    C    G        0      0        2 
   2   chr2_38331590   Sample    C    G        0      0        2 
   2   chr2_38341388     AAsi    T    G        0      0        2 
   2   chr2_38341388     AKia    T    G        0      0        2 
   2   chr2_38341388     AOna    T    G        0      0        2 
   2   chr2_38341388     ASom    T    G        0      0        2 
   2   chr2_38341388     HCab    T    G        1      2        2 
   2   chr2_38341388     HPrz    T    G        1      2        2 
   2   chr2_38341388     ZBoe    T    G        0      0        2 
   2   chr2_38341388     ZGre    T    G        0      0        2 
   2   chr2_38341388     ZHar    T    G        0      0        2 
   2   chr2_38341388   Sample    T    G        1      2        2 
   2   chr2_38360002     AAsi    A    C        0      0        2 
   2   chr2_38360002     AKia    A    C        0      0        2 
   2   chr2_38360002     AOna    A    C        0      0        2 
   2   chr2_38360002     ASom    A    C        0      0        2 
   2   chr2_38360002     HCab    A    C        1      2        2 
   2   chr2_38360002     HPrz    A    C        1      2        2 
   2   chr2_38360002     ZBoe    A    C        0      0        2 
   2   chr2_38360002     ZGre    A    C        0      0        2 
   2   chr2_38360002     ZHar    A    C        0      0        2 
   2   chr2_38360002   Sample    A    C        1      2        2 
   2   chr2_38373472     AAsi    T    A        1      2        2 
   2   chr2_38373472     AKia    T    A        0      0        2 
   2   chr2_38373472     AOna    T    A        0      0        2 
   2   chr2_38373472     ASom    T    A        1      2        2 
   2   chr2_38373472     HCab    T    A        0      0        2 
   2   chr2_38373472     HPrz    T    A        0      0        2 
   2   chr2_38373472     ZBoe    T    A        0      0        2 
   2   chr2_38373472     ZGre    T    A        0      0        2 
   2   chr2_38373472     ZHar    T    A        0      0        2 
   2   chr2_38373472   Sample    T    A        0      0        2 
   2   chr2_38386672     AAsi    T    G        0      0        2 
   2   chr2_38386672     AKia    T    G        0      0        2 
   2   chr2_38386672     AOna    T    G        0      0        2 
   2   chr2_38386672     ASom    T    G        0      0        2 
   2   chr2_38386672     HCab    T    G        1      2        2 
   2   chr2_38386672     HPrz    T    G        1      2        2 
   2   chr2_38386672     ZBoe    T    G        0      0        2 
   2   chr2_38386672     ZGre    T    G        0      0        2 
   2   chr2_38386672     ZHar    T    G        0      0        2 
   2   chr2_38386672   Sample    T    G        1      2        2 
   2   chr2_38402264     AAsi    T    G        0      0        2 
   2   chr2_38402264     AKia    T    G        0      0        2 
   2   chr2_38402264     AOna    T    G        0      0        2 
   2   chr2_38402264     ASom    T    G        0      0        2 
   2   chr2_38402264     HCab    T    G        1      2        2 
   2   chr2_38402264     HPrz    T    G        1      2        2 
   2   chr2_38402264     ZBoe    T    G        0      0        2 
   2   chr2_38402264     ZGre    T    G        0      0        2 
   2   chr2_38402264     ZHar    T    G        0      0        2 
   2   chr2_38402264   Sample    T    G        1      2        2 
   2   chr2_38420505     AAsi    A    C      0.5      1        2 
   2   chr2_38420505     AKia    A    C        0      0        2 
   2   chr2_38420505     AOna    A    C        0      0        2 
   2   chr2_38420505     ASom    A    C        0      0        2 
   2   chr2_38420505     HCab    A    C        0      0        2 
   2   chr2_38420505     HPrz    A    C        0      0        2 
   2   chr2_38420505     ZBoe    A    C        0      0        2 
   2   chr2_38420505     ZGre    A    C        0      0        2 
   2   chr2_38420505     ZHar    A    C        0      0        2 
   2   chr2_38420505   Sample    A    C        0      0        2 
   2   chr2_38440821     AAsi    C    G        0      0        2 
   2   chr2_38440821     AKia    C    G        0      0        2 
   2   chr2_38440821     AOna    C    G        0      0        2 
   2   chr2_38440821     ASom    C    G        0      0        2 
   2   chr2_38440821     HCab    C    G        0      0        2 
   2   chr2_38440821     HPrz    C    G        0      0        2 
   2   chr2_38440821     ZBoe    C    G        0      0        2 
   2   chr2_38440821     ZGre    C    G        0      0        2 
   2   chr2_38440821     ZHar    C    G      0.5      1        2 
   2   chr2_38440821   Sample    C    G        0      0        2 
   2   chr2_38462674     AAsi    T    G        0      0        2 
   2   chr2_38462674     AKia    T    G        0      0        2 
   2   chr2_38462674     AOna    T    G        0      0        2 
   2   chr2_38462674     ASom    T    G        0      0        2 
   2   chr2_38462674     HCab    T    G        0      0        2 
   2   chr2_38462674     HPrz    T    G        0      0        2 
   2   chr2_38462674     ZBoe    T    G      0.5      1        2 
   2   chr2_38462674     ZGre    T    G        0      0        2 
   2   chr2_38462674     ZHar    T    G        0      0        2 
   2   chr2_38462674   Sample    T    G        0      0        2 
   2   chr2_38464755     AAsi    T    G        0      0        2 
   2   chr2_38464755     AKia    T    G        0      0        2 
   2   chr2_38464755     AOna    T    G        0      0        2 
   2   chr2_38464755     ASom    T    G        0      0        2 
   2   chr2_38464755     HCab    T    G        1      2        2 
   2   chr2_38464755     HPrz    T    G        1      2        2 
   2   chr2_38464755     ZBoe    T    G        0      0        2 
   2   chr2_38464755     ZGre    T    G        0      0        2 
   2   chr2_38464755     ZHar    T    G        0      0        2 
   2   chr2_38464755   Sample    T    G        1      2        2 
   2   chr2_38476906     AAsi    T    G        0      0        2 
   2   chr2_38476906     AKia    T    G        0      0        2 
   2   chr2_38476906     AOna    T    G        0      0        2 
   2   chr2_38476906     ASom    T    G        0      0        2 
   2   chr2_38476906     HCab    T    G        0      0        2 
   2   chr2_38476906     HPrz    T    G        0      0        2 
   2   chr2_38476906     ZBoe    T    G        0      0        2 
   2   chr2_38476906     ZGre    T    G        0      0        2 
   2   chr2_38476906     ZHar    T    G      0.5      1        2 
   2   chr2_38476906   Sample    T    G        0      0        2 
   2   chr2_38481737     AAsi    C    G        0      0        2 
   2   chr2_38481737     AKia    C    G        0      0        2 
   2   chr2_38481737     AOna    C    G        0      0        2 
   2   chr2_38481737     ASom    C    G        0      0        2 
   2   chr2_38481737     HCab    C    G        0      0        2 
   2   chr2_38481737     HPrz    C    G        0      0        2 
   2   chr2_38481737     ZBoe    C    G        0      0        2 
   2   chr2_38481737     ZGre    C    G        1      2        2 
   2   chr2_38481737     ZHar    C    G        0      0        2 
   2   chr2_38481737   Sample    C    G        0      0        2 
   2   chr2_38483021     AAsi    A    C        0      0        2 
   2   chr2_38483021     AKia    A    C        0      0        2 
   2   chr2_38483021     AOna    A    C        0      0        2 
   2   chr2_38483021     ASom    A    C        0      0        2 
   2   chr2_38483021     HCab    A    C        1      2        2 
   2   chr2_38483021     HPrz    A    C        1      2        2 
   2   chr2_38483021     ZBoe    A    C        0      0        2 
   2   chr2_38483021     ZGre    A    C        0      0        2 
   2   chr2_38483021     ZHar    A    C        0      0        2 
   2   chr2_38483021   Sample    A    C        1      2        2 
   2   chr2_38494324     AAsi    C    A        0      0        2 
   2   chr2_38494324     AKia    C    A        0      0        2 
   2   chr2_38494324     AOna    C    A        0      0        2 
   2   chr2_38494324     ASom    C    A        0      0        2 
   2   chr2_38494324     HCab    C    A        1      2        2 
   2   chr2_38494324     HPrz    C    A        1      2        2 
   2   chr2_38494324     ZBoe    C    A        0      0        2 
   2   chr2_38494324     ZGre    C    A        0      0        2 
   2   chr2_38494324     ZHar    C    A        0      0        2 
   2   chr2_38494324   Sample    C    A        1      2        2 
   2   chr2_38499974     AAsi    C    A        0      0        2 
   2   chr2_38499974     AKia    C    A        0      0        2 
   2   chr2_38499974     AOna    C    A        0      0        2 
   2   chr2_38499974     ASom    C    A        0      0        2 
   2   chr2_38499974     HCab    C    A        0      0        2 
   2   chr2_38499974     HPrz    C    A        0      0        2 
   2   chr2_38499974     ZBoe    C    A      0.5      1        2 
   2   chr2_38499974     ZGre    C    A        0      0        2 
   2   chr2_38499974     ZHar    C    A        0      0        2 
   2   chr2_38499974   Sample    C    A        0      0        2 
   2   chr2_38501426     AAsi    T    G        0      0        2 
   2   chr2_38501426     AKia    T    G        0      0        2 
   2   chr2_38501426     AOna    T    G        0      0        2 
   2   chr2_38501426     ASom    T    G        0      0        2 
   2   chr2_38501426     HCab    T    G        1      2        2 
   2   chr2_38501426     HPrz    T    G        1      2        2 
   2   chr2_38501426     ZBoe    T    G        0      0        2 
   2   chr2_38501426     ZGre    T    G        0      0        2 
   2   chr2_38501426     ZHar    T    G        0      0        2 
   2   chr2_38501426   Sample    T    G        1      2        2 
   2   chr2_38503036     AAsi    T    G        0      0        2 
   2   chr2_38503036     AKia    T    G        0      0        2 
   2   chr2_38503036     AOna    T    G        0      0        2 
   2   chr2_38503036     ASom    T    G        0      0        2 
   2   chr2_38503036     HCab    T    G        1      2        2 
   2   chr2_38503036     HPrz    T    G        1      2        2 
   2   chr2_38503036     ZBoe    T    G        0      0        2 
   2   chr2_38503036     ZGre    T    G        0      0        2 
   2   chr2_38503036     ZHar    T    G        0      0        2 
   2   chr2_38503036   Sample    T    G        1      2        2 
   2   chr2_38503531     AAsi    T    G        0      0        2 
   2   chr2_38503531     AKia    T    G        0      0        2 
   2   chr2_38503531     AOna    T    G        0      0        2 
   2   chr2_38503531     ASom    T    G        0      0        2 
   2   chr2_38503531     HCab    T    G        1      2        2 
   2   chr2_38503531     HPrz    T    G        1      2        2 
   2   chr2_38503531     ZBoe    T    G        0      0        2 
   2   chr2_38503531     ZGre    T    G        0      0        2 
   2   chr2_38503531     ZHar    T    G        0      0        2 
   2   chr2_38503531   Sample    T    G        1      2        2 
   2   chr2_38508855     AAsi    T    G        0      0        2 
   2   chr2_38508855     AKia    T    G        0      0        2 
   2   chr2_38508855     AOna    T    G        0      0        2 
   2   chr2_38508855     ASom    T    G        1      2        2 
   2   chr2_38508855     HCab    T    G        0      0        2 
   2   chr2_38508855     HPrz    T    G        0      0        2 
   2   chr2_38508855     ZBoe    T    G        0      0        2 
   2   chr2_38508855     ZGre    T    G        0      0        2 
   2   chr2_38508855     ZHar    T    G        0      0        2 
   2   chr2_38508855   Sample    T    G        0      0        2 
   2   chr2_38520800     AAsi    T    G        0      0        2 
   2   chr2_38520800     AKia    T    G        0      0        2 
   2   chr2_38520800     AOna    T    G        0      0        2 
   2   chr2_38520800     ASom    T    G        0      0        2 
   2   chr2_38520800     HCab    T    G        1      2        2 
   2   chr2_38520800     HPrz    T    G        1      2        2 
   2   chr2_38520800     ZBoe    T    G        0      0        2 
   2   chr2_38520800     ZGre    T    G        0      0        2 
   2   chr2_38520800     ZHar    T    G        0      0        2 
   2   chr2_38520800   Sample    T    G        1      2        2 
   2   chr2_38528434     AAsi    A    C        0      0        2 
   2   chr2_38528434     AKia    A    C        0      0        2 
   2   chr2_38528434     AOna    A    C        0      0        2 
   2   chr2_38528434     ASom    A    C        0      0        2 
   2   chr2_38528434     HCab    A    C        0      0        2 
   2   chr2_38528434     HPrz    A    C        0      0        2 
   2   chr2_38528434     ZBoe    A    C        0      0        2 
   2   chr2_38528434     ZGre    A    C        0      0        2 
   2   chr2_38528434     ZHar    A    C        1      2        2 
   2   chr2_38528434   Sample    A    C        0      0        2 
   2   chr2_38530275     AAsi    C    G        0      0        2 
   2   chr2_38530275     AKia    C    G        0      0        2 
   2   chr2_38530275     AOna    C    G        0      0        2 
   2   chr2_38530275     ASom    C    G        0      0        2 
   2   chr2_38530275     HCab    C    G        0      0        2 
   2   chr2_38530275     HPrz    C    G        0      0        2 
   2   chr2_38530275     ZBoe    C    G        0      0        2 
   2   chr2_38530275     ZGre    C    G      0.5      1        2 
   2   chr2_38530275     ZHar    C    G        0      0        2 
   2   chr2_38530275   Sample    C    G        0      0        2 
   2   chr2_38552807     AAsi    A    C        0      0        2 
   2   chr2_38552807     AKia    A    C        0      0        2 
   2   chr2_38552807     AOna    A    C        0      0        2 
   2   chr2_38552807     ASom    A    C        0      0        2 
   2   chr2_38552807     HCab    A    C        1      2        2 
   2   chr2_38552807     HPrz    A    C        1      2        2 
   2   chr2_38552807     ZBoe    A    C        0      0        2 
   2   chr2_38552807     ZGre    A    C        0      0        2 
   2   chr2_38552807     ZHar    A    C        0      0        2 
   2   chr2_38552807   Sample    A    C        1      2        2 
   2   chr2_38562884     AAsi    T    G      0.5      1        2 
   2   chr2_38562884     AKia    T    G        0      0        2 
   2   chr2_38562884     AOna    T    G        0      0        2 
   2   chr2_38562884     ASom    T    G        0      0        2 
   2   chr2_38562884     HCab    T    G        0      0        2 
   2   chr2_38562884     HPrz    T    G        0      0        2 
   2   chr2_38562884     ZBoe    T    G        0      0        2 
   2   chr2_38562884     ZGre    T    G        0      0        2 
   2   chr2_38562884     ZHar    T    G        0      0        2 
   2   chr2_38562884   Sample    T    G        0      0        2 
   2   chr2_38564412     AAsi    G    T        0      0        2 
   2   chr2_38564412     AKia    G    T        0      0        2 
   2   chr2_38564412     AOna    G    T        0      0        2 
   2   chr2_38564412     ASom    G    T        0      0        2 
   2   chr2_38564412     HCab    G    T        0      0        2 
   2   chr2_38564412     HPrz    G    T        0      0        2 
   2   chr2_38564412     ZBoe    G    T      0.5      1        2 
   2   chr2_38564412     ZGre    G    T        0      0        2 
   2   chr2_38564412     ZHar    G    T        0      0        2 
   2   chr2_38564412   Sample    G    T        0      0        2 
   2   chr2_38590049     AAsi    G    C        0      0        2 
   2   chr2_38590049     AKia    G    C        0      0        2 
   2   chr2_38590049     AOna    G    C      0.5      1        2 
   2   chr2_38590049     ASom    G    C        0      0        2 
   2   chr2_38590049     HCab    G    C        0      0        2 
   2   chr2_38590049     HPrz    G    C        0      0        2 
   2   chr2_38590049     ZBoe    G    C        0      0        2 
   2   chr2_38590049     ZGre    G    C        0      0        2 
   2   chr2_38590049     ZHar    G    C        0      0        2 
   2   chr2_38590049   Sample    G    C        0      0        2 
   2   chr2_38603116     AAsi    C    G        0      0        2 
   2   chr2_38603116     AKia    C    G        0      0        2 
   2   chr2_38603116     AOna    C    G        0      0        2 
   2   chr2_38603116     ASom    C    G        0      0        2 
   2   chr2_38603116     HCab    C    G        0      0        2 
   2   chr2_38603116     HPrz    C    G      0.5      1        2 
   2   chr2_38603116     ZBoe    C    G        0      0        2 
   2   chr2_38603116     ZGre    C    G        0      0        2 
   2   chr2_38603116     ZHar    C    G        0      0        2 
   2   chr2_38603116   Sample    C    G        0      0        2 
   2   chr2_38604555     AAsi    C    A        0      0        2 
   2   chr2_38604555     AKia    C    A        0      0        2 
   2   chr2_38604555     AOna    C    A        0      0        2 
   2   chr2_38604555     ASom    C    A        0      0        2 
   2   chr2_38604555     HCab    C    A        1      2        2 
   2   chr2_38604555     HPrz    C    A        1      2        2 
   2   chr2_38604555     ZBoe    C    A        0      0        2 
   2   chr2_38604555     ZGre    C    A        0      0        2 
   2   chr2_38604555     ZHar    C    A        0      0        2 
   2   chr2_38604555   Sample    C    A        1      2        2 
   2   chr2_38608642     AAsi    A    T        0      0        2 
   2   chr2_38608642     AKia    A    T        0      0        2 
   2   chr2_38608642     AOna    A    T        0      0        2 
   2   chr2_38608642     ASom    A    T        0      0        2 
   2   chr2_38608642     HCab    A    T        1      2        2 
   2   chr2_38608642     HPrz    A    T        1      2        2 
   2   chr2_38608642     ZBoe    A    T        0      0        2 
   2   chr2_38608642     ZGre    A    T        0      0        2 
   2   chr2_38608642     ZHar    A    T        0      0        2 
   2   chr2_38608642   Sample    A    T        1      2        2 
   2   chr2_38622439     AAsi    T    G        0      0        2 
   2   chr2_38622439     AKia    T    G        0      0        2 
   2   chr2_38622439     AOna    T    G        0      0        2 
   2   chr2_38622439     ASom    T    G      0.5      1        2 
   2   chr2_38622439     HCab    T    G        0      0        2 
   2   chr2_38622439     HPrz    T    G        0      0        2 
   2   chr2_38622439     ZBoe    T    G        0      0        2 
   2   chr2_38622439     ZGre    T    G        0      0        2 
   2   chr2_38622439     ZHar    T    G        0      0        2 
   2   chr2_38622439   Sample    T    G        0      0        2 
   2   chr2_38629042     AAsi    A    C        0      0        2 
   2   chr2_38629042     AKia    A    C        0      0        2 
   2   chr2_38629042     AOna    A    C        0      0        2 
   2   chr2_38629042     ASom    A    C        0      0        2 
   2   chr2_38629042     HCab    A    C        1      2        2 
   2   chr2_38629042     HPrz    A    C        1      2        2 
   2   chr2_38629042     ZBoe    A    C        0      0        2 
   2   chr2_38629042     ZGre    A    C        0      0        2 
   2   chr2_38629042     ZHar    A    C        0      0        2 
   2   chr2_38629042   Sample    A    C        1      2        2 
   2   chr2_38629955     AAsi    A    C        0      0        2 
   2   chr2_38629955     AKia    A    C        1      2        2 
   2   chr2_38629955     AOna    A    C        0      0        2 
   2   chr2_38629955     ASom    A    C        0      0        2 
   2   chr2_38629955     HCab    A    C        0      0        2 
   2   chr2_38629955     HPrz    A    C        0      0        2 
   2   chr2_38629955     ZBoe    A    C        0      0        2 
   2   chr2_38629955     ZGre    A    C        0      0        2 
   2   chr2_38629955     ZHar    A    C        0      0        2 
   2   chr2_38629955   Sample    A    C        0      0        2 
   2   chr2_38641919     AAsi    A    T        0      0        2 
   2   chr2_38641919     AKia    A    T        0      0        2 
   2   chr2_38641919     AOna    A    T        0      0        2 
   2   chr2_38641919     ASom    A    T        0      0        2 
   2   chr2_38641919     HCab    A    T        0      0        2 
   2   chr2_38641919     HPrz    A    T        1      2        2 
   2   chr2_38641919     ZBoe    A    T        0      0        2 
   2   chr2_38641919     ZGre    A    T        0      0        2 
   2   chr2_38641919     ZHar    A    T        0      0        2 
   2   chr2_38641919   Sample    A    T        1      2        2 
   2   chr2_38642266     AAsi    T    G        0      0        2 
   2   chr2_38642266     AKia    T    G        0      0        2 
   2   chr2_38642266     AOna    T    G        0      0        2 
   2   chr2_38642266     ASom    T    G        0      0        2 
   2   chr2_38642266     HCab    T    G        1      2        2 
   2   chr2_38642266     HPrz    T    G        1      2        2 
   2   chr2_38642266     ZBoe    T    G        0      0        2 
   2   chr2_38642266     ZGre    T    G        0      0        2 
   2   chr2_38642266     ZHar    T    G        0      0        2 
   2   chr2_38642266   Sample    T    G        1      2        2 
   2   chr2_38654588     AAsi    T    G        0      0        2 
   2   chr2_38654588     AKia    T    G        0      0        2 
   2   chr2_38654588     AOna    T    G        0      0        2 
   2   chr2_38654588     ASom    T    G        0      0        2 
   2   chr2_38654588     HCab    T    G        0      0        2 
   2   chr2_38654588     HPrz    T    G        0      0        2 
   2   chr2_38654588     ZBoe    T    G      0.5      1        2 
   2   chr2_38654588     ZGre    T    G        0      0        2 
   2   chr2_38654588     ZHar    T    G        0      0        2 
   2   chr2_38654588   Sample    T    G        0      0        2 
   2   chr2_38661741     AAsi    C    A      0.5      1        2 
   2   chr2_38661741     AKia    C    A        0      0        2 
   2   chr2_38661741     AOna    C    A        0      0        2 
   2   chr2_38661741     ASom    C    A        0      0        2 
   2   chr2_38661741     HCab    C    A        0      0        2 
   2   chr2_38661741     HPrz    C    A        0      0        2 
   2   chr2_38661741     ZBoe    C    A        0      0        2 
   2   chr2_38661741     ZGre    C    A        0      0        2 
   2   chr2_38661741     ZHar    C    A        0      0        2 
   2   chr2_38661741   Sample    C    A        0      0        2 
   2   chr2_38663233     AAsi    A    C        0      0        2 
   2   chr2_38663233     AKia    A    C        0      0        2 
   2   chr2_38663233     AOna    A    C        0      0        2 
   2   chr2_38663233     ASom    A    C        0      0        2 
   2   chr2_38663233     HCab    A    C        0      0        2 
   2   chr2_38663233     HPrz    A    C        0      0        2 
   2   chr2_38663233     ZBoe    A    C        0      0        2 
   2   chr2_38663233     ZGre    A    C      0.5      1        2 
   2   chr2_38663233     ZHar    A    C        0      0        2 
   2   chr2_38663233   Sample    A    C        0      0        2 
   2   chr2_38680948     AAsi    G    T        0      0        2 
   2   chr2_38680948     AKia    G    T        0      0        2 
   2   chr2_38680948     AOna    G    T        0      0        2 
   2   chr2_38680948     ASom    G    T        0      0        2 
   2   chr2_38680948     HCab    G    T        0      0        2 
   2   chr2_38680948     HPrz    G    T        0      0        2 
   2   chr2_38680948     ZBoe    G    T      0.5      1        2 
   2   chr2_38680948     ZGre    G    T        0      0        2 
   2   chr2_38680948     ZHar    G    T        0      0        2 
   2   chr2_38680948   Sample    G    T        0      0        2 
   2   chr2_38683333     AAsi    A    T        0      0        2 
   2   chr2_38683333     AKia    A    T        0      0        2 
   2   chr2_38683333     AOna    A    T        0      0        2 
   2   chr2_38683333     ASom    A    T        0      0        2 
   2   chr2_38683333     HCab    A    T        1      2        2 
   2   chr2_38683333     HPrz    A    T        1      2        2 
   2   chr2_38683333     ZBoe    A    T        0      0        2 
   2   chr2_38683333     ZGre    A    T        0      0        2 
   2   chr2_38683333     ZHar    A    T        0      0        2 
   2   chr2_38683333   Sample    A    T        1      2        2 
   2   chr2_38693988     AAsi    G    C        0      0        2 
   2   chr2_38693988     AKia    G    C        0      0        2 
   2   chr2_38693988     AOna    G    C        0      0        2 
   2   chr2_38693988     ASom    G    C        0      0        2 
   2   chr2_38693988     HCab    G    C        0      0        2 
   2   chr2_38693988     HPrz    G    C      0.5      1        2 
   2   chr2_38693988     ZBoe    G    C        0      0        2 
   2   chr2_38693988     ZGre    G    C        0      0        2 
   2   chr2_38693988     ZHar    G    C        0      0        2 
   2   chr2_38693988   Sample    G    C        1      2        2 
   2   chr2_38700153     AAsi    C    G        0      0        2 
   2   chr2_38700153     AKia    C    G        0      0        2 
   2   chr2_38700153     AOna    C    G        0      0        2 
   2   chr2_38700153     ASom    C    G        0      0        2 
   2   chr2_38700153     HCab    C    G        1      2        2 
   2   chr2_38700153     HPrz    C    G        1      2        2 
   2   chr2_38700153     ZBoe    C    G        0      0        2 
   2   chr2_38700153     ZGre    C    G        0      0        2 
   2   chr2_38700153     ZHar    C    G        0      0        2 
   2   chr2_38700153   Sample    C    G        1      2        2 
   2   chr2_38703532     AAsi    G    T        0      0        2 
   2   chr2_38703532     AKia    G    T        0      0        2 
   2   chr2_38703532     AOna    G    T        0      0        2 
   2   chr2_38703532     ASom    G    T        0      0        2 
   2   chr2_38703532     HCab    G    T        1      2        2 
   2   chr2_38703532     HPrz    G    T        0      0        2 
   2   chr2_38703532     ZBoe    G    T        0      0        2 
   2   chr2_38703532     ZGre    G    T        0      0        2 
   2   chr2_38703532     ZHar    G    T        0      0        2 
   2   chr2_38703532   Sample    G    T        1      2        2 
   2   chr2_38709092     AAsi    G    T        0      0        2 
   2   chr2_38709092     AKia    G    T        0      0        2 
   2   chr2_38709092     AOna    G    T        0      0        2 
   2   chr2_38709092     ASom    G    T        0      0        2 
   2   chr2_38709092     HCab    G    T        1      2        2 
   2   chr2_38709092     HPrz    G    T      0.5      1        2 
   2   chr2_38709092     ZBoe    G    T        0      0        2 
   2   chr2_38709092     ZGre    G    T        0      0        2 
   2   chr2_38709092     ZHar    G    T        0      0        2 
   2   chr2_38709092   Sample    G    T        1      2        2 
   2   chr2_38724868     AAsi    G    T        0      0        2 
   2   chr2_38724868     AKia    G    T        0      0        2 
   2   chr2_38724868     AOna    G    T      0.5      1        2 
   2   chr2_38724868     ASom    G    T        0      0        2 
   2   chr2_38724868     HCab    G    T        0      0        2 
   2   chr2_38724868     HPrz    G    T        0      0        2 
   2   chr2_38724868     ZBoe    G    T        0      0        2 
   2   chr2_38724868     ZGre    G    T        0      0        2 
   2   chr2_38724868     ZHar    G    T        0      0        2 
   2   chr2_38724868   Sample    G    T        0      0        2 
   2   chr2_38731263     AAsi    G    T        0      0        2 
   2   chr2_38731263     AKia    G    T        0      0        2 
   2   chr2_38731263     AOna    G    T        0      0        2 
   2   chr2_38731263     ASom    G    T        0      0        2 
   2   chr2_38731263     HCab    G    T        0      0        2 
   2   chr2_38731263     HPrz    G    T        0      0        2 
   2   chr2_38731263     ZBoe    G    T        0      0        2 
   2   chr2_38731263     ZGre    G    T      0.5      1        2 
   2   chr2_38731263     ZHar    G    T        0      0        2 
   2   chr2_38731263   Sample    G    T        0      0        2 
   2   chr2_38738789     AAsi    C    G        0      0        2 
   2   chr2_38738789     AKia    C    G        0      0        2 
   2   chr2_38738789     AOna    C    G        0      0        2 
   2   chr2_38738789     ASom    C    G        0      0        2 
   2   chr2_38738789     HCab    C    G        1      2        2 
   2   chr2_38738789     HPrz    C    G        1      2        2 
   2   chr2_38738789     ZBoe    C    G        0      0        2 
   2   chr2_38738789     ZGre    C    G        0      0        2 
   2   chr2_38738789     ZHar    C    G        0      0        2 
   2   chr2_38738789   Sample    C    G        1      2        2 
   2   chr2_38751721     AAsi    T    A        0      0        2 
   2   chr2_38751721     AKia    T    A        0      0        2 
   2   chr2_38751721     AOna    T    A        1      2        2 
   2   chr2_38751721     ASom    T    A        0      0        2 
   2   chr2_38751721     HCab    T    A        0      0        2 
   2   chr2_38751721     HPrz    T    A        0      0        2 
   2   chr2_38751721     ZBoe    T    A        0      0        2 
   2   chr2_38751721     ZGre    T    A        0      0        2 
   2   chr2_38751721     ZHar    T    A        0      0        2 
   2   chr2_38751721   Sample    T    A        0      0        2 
   2   chr2_38752825     AAsi    T    G        1      2        2 
   2   chr2_38752825     AKia    T    G        0      0        2 
   2   chr2_38752825     AOna    T    G        0      0        2 
   2   chr2_38752825     ASom    T    G        1      2        2 
   2   chr2_38752825     HCab    T    G        0      0        2 
   2   chr2_38752825     HPrz    T    G        0      0        2 
   2   chr2_38752825     ZBoe    T    G        0      0        2 
   2   chr2_38752825     ZGre    T    G        0      0        2 
   2   chr2_38752825     ZHar    T    G        0      0        2 
   2   chr2_38752825   Sample    T    G        0      0        2 
   2   chr2_38758789     AAsi    G    T        0      0        2 
   2   chr2_38758789     AKia    G    T        0      0        2 
   2   chr2_38758789     AOna    G    T        0      0        2 
   2   chr2_38758789     ASom    G    T        0      0        2 
   2   chr2_38758789     HCab    G    T        0      0        2 
   2   chr2_38758789     HPrz    G    T        0      0        2 
   2   chr2_38758789     ZBoe    G    T      0.5      1        2 
   2   chr2_38758789     ZGre    G    T        0      0        2 
   2   chr2_38758789     ZHar    G    T        0      0        2 
   2   chr2_38758789   Sample    G    T        0      0        2 
   2   chr2_38761172     AAsi    T    A        0      0        2 
   2   chr2_38761172     AKia    T    A        0      0        2 
   2   chr2_38761172     AOna    T    A        0      0        2 
   2   chr2_38761172     ASom    T    A        0      0        2 
   2   chr2_38761172     HCab    T    A        0      0        2 
   2   chr2_38761172     HPrz    T    A        0      0        2 
   2   chr2_38761172     ZBoe    T    A        0      0        2 
   2   chr2_38761172     ZGre    T    A        0      0        2 
   2   chr2_38761172     ZHar    T    A        1      2        2 
   2   chr2_38761172   Sample    T    A        0      0        2 
   2   chr2_38784479     AAsi    G    C        0      0        2 
   2   chr2_38784479     AKia    G    C        0      0        2 
   2   chr2_38784479     AOna    G    C        0      0        2 
   2   chr2_38784479     ASom    G    C        0      0        2 
   2   chr2_38784479     HCab    G    C        1      2        2 
   2   chr2_38784479     HPrz    G    C        1      2        2 
   2   chr2_38784479     ZBoe    G    C        0      0        2 
   2   chr2_38784479     ZGre    G    C        0      0        2 
   2   chr2_38784479     ZHar    G    C        0      0        2 
   2   chr2_38784479   Sample    G    C        1      2        2 
   2   chr2_38802108     AAsi    G    C        0      0        2 
   2   chr2_38802108     AKia    G    C        0      0        2 
   2   chr2_38802108     AOna    G    C        0      0        2 
   2   chr2_38802108     ASom    G    C        0      0        2 
   2   chr2_38802108     HCab    G    C        1      2        2 
   2   chr2_38802108     HPrz    G    C        1      2        2 
   2   chr2_38802108     ZBoe    G    C        0      0        2 
   2   chr2_38802108     ZGre    G    C        0      0        2 
   2   chr2_38802108     ZHar    G    C        0      0        2 
   2   chr2_38802108   Sample    G    C        1      2        2 
   2   chr2_38817942     AAsi    G    C        0      0        2 
   2   chr2_38817942     AKia    G    C        0      0        2 
   2   chr2_38817942     AOna    G    C        0      0        2 
   2   chr2_38817942     ASom    G    C        0      0        2 
   2   chr2_38817942     HCab    G    C        0      0        2 
   2   chr2_38817942     HPrz    G    C        0      0        2 
   2   chr2_38817942     ZBoe    G    C        1      2        2 
   2   chr2_38817942     ZGre    G    C        0      0        2 
   2   chr2_38817942     ZHar    G    C        0      0        2 
   2   chr2_38817942   Sample    G    C        0      0        2 
   2   chr2_38842029     AAsi    G    T        0      0        2 
   2   chr2_38842029     AKia    G    T        0      0        2 
   2   chr2_38842029     AOna    G    T        0      0        2 
   2   chr2_38842029     ASom    G    T        0      0        2 
   2   chr2_38842029     HCab    G    T        0      0        2 
   2   chr2_38842029     HPrz    G    T        0      0        2 
   2   chr2_38842029     ZBoe    G    T        0      0        2 
   2   chr2_38842029     ZGre    G    T        0      0        2 
   2   chr2_38842029     ZHar    G    T      0.5      1        2 
   2   chr2_38842029   Sample    G    T        0      0        2 
   2   chr2_38843644     AAsi    G    C        0      0        2 
   2   chr2_38843644     AKia    G    C        0      0        2 
   2   chr2_38843644     AOna    G    C        0      0        2 
   2   chr2_38843644     ASom    G    C        0      0        2 
   2   chr2_38843644     HCab    G    C        0      0        2 
   2   chr2_38843644     HPrz    G    C        0      0        2 
   2   chr2_38843644     ZBoe    G    C        0      0        2 
   2   chr2_38843644     ZGre    G    C        0      0        2 
   2   chr2_38843644     ZHar    G    C        1      2        2 
   2   chr2_38843644   Sample    G    C        0      0        2 
   2   chr2_38852750     AAsi    C    A        0      0        2 
   2   chr2_38852750     AKia    C    A        0      0        2 
   2   chr2_38852750     AOna    C    A        0      0        2 
   2   chr2_38852750     ASom    C    A        0      0        2 
   2   chr2_38852750     HCab    C    A        0      0        2 
   2   chr2_38852750     HPrz    C    A        0      0        2 
   2   chr2_38852750     ZBoe    C    A      0.5      1        2 
   2   chr2_38852750     ZGre    C    A        0      0        2 
   2   chr2_38852750     ZHar    C    A        0      0        2 
   2   chr2_38852750   Sample    C    A        0      0        2 
   2   chr2_38868376     AAsi    C    A        0      0        2 
   2   chr2_38868376     AKia    C    A        0      0        2 
   2   chr2_38868376     AOna    C    A        0      0        2 
   2   chr2_38868376     ASom    C    A        0      0        2 
   2   chr2_38868376     HCab    C    A        0      0        2 
   2   chr2_38868376     HPrz    C    A        0      0        2 
   2   chr2_38868376     ZBoe    C    A      0.5      1        2 
   2   chr2_38868376     ZGre    C    A        0      0        2 
   2   chr2_38868376     ZHar    C    A        0      0        2 
   2   chr2_38868376   Sample    C    A        0      0        2 
   2   chr2_38884364     AAsi    G    T        0      0        2 
   2   chr2_38884364     AKia    G    T        0      0        2 
   2   chr2_38884364     AOna    G    T        0      0        2 
   2   chr2_38884364     ASom    G    T        0      0        2 
   2   chr2_38884364     HCab    G    T        0      0        2 
   2   chr2_38884364     HPrz    G    T        0      0        2 
   2   chr2_38884364     ZBoe    G    T      0.5      1        2 
   2   chr2_38884364     ZGre    G    T        0      0        2 
   2   chr2_38884364     ZHar    G    T        0      0        2 
   2   chr2_38884364   Sample    G    T        0      0        2 
   2   chr2_38886440     AAsi    G    C        0      0        2 
   2   chr2_38886440     AKia    G    C        0      0        2 
   2   chr2_38886440     AOna    G    C        0      0        2 
   2   chr2_38886440     ASom    G    C        0      0        2 
   2   chr2_38886440     HCab    G    C        0      0        2 
   2   chr2_38886440     HPrz    G    C        0      0        2 
   2   chr2_38886440     ZBoe    G    C      0.5      1        2 
   2   chr2_38886440     ZGre    G    C        0      0        2 
   2   chr2_38886440     ZHar    G    C        0      0        2 
   2   chr2_38886440   Sample    G    C        0      0        2 
   2   chr2_38892317     AAsi    G    T        0      0        2 
   2   chr2_38892317     AKia    G    T      0.5      1        2 
   2   chr2_38892317     AOna    G    T        0      0        2 
   2   chr2_38892317     ASom    G    T        0      0        2 
   2   chr2_38892317     HCab    G    T        0      0        2 
   2   chr2_38892317     HPrz    G    T        0      0        2 
   2   chr2_38892317     ZBoe    G    T        0      0        2 
   2   chr2_38892317     ZGre    G    T        0      0        2 
   2   chr2_38892317     ZHar    G    T        0      0        2 
   2   chr2_38892317   Sample    G    T        0      0        2 
   2   chr2_38900528     AAsi    A    C        0      0        2 
   2   chr2_38900528     AKia    A    C        0      0        2 
   2   chr2_38900528     AOna    A    C        0      0        2 
   2   chr2_38900528     ASom    A    C        0      0        2 
   2   chr2_38900528     HCab    A    C        1      2        2 
   2   chr2_38900528     HPrz    A    C        1      2        2 
   2   chr2_38900528     ZBoe    A    C        0      0        2 
   2   chr2_38900528     ZGre    A    C        0      0        2 
   2   chr2_38900528     ZHar    A    C        0      0        2 
   2   chr2_38900528   Sample    A    C        1      2        2 
   2   chr2_38902691     AAsi    A    C        0      0        2 
   2   chr2_38902691     AKia    A    C        0      0        2 
   2   chr2_38902691     AOna    A    C        0      0        2 
   2   chr2_38902691     ASom    A    C        0      0        2 
   2   chr2_38902691     HCab    A    C        0      0        2 
   2   chr2_38902691     HPrz    A    C        0      0        2 
   2   chr2_38902691     ZBoe    A    C        0      0        2 
   2   chr2_38902691     ZGre    A    C        0      0        2 
   2   chr2_38902691     ZHar    A    C        1      2        2 
   2   chr2_38902691   Sample    A    C        0      0        2 
   2   chr2_38925247     AAsi    C    G        0      0        2 
   2   chr2_38925247     AKia    C    G        0      0        2 
   2   chr2_38925247     AOna    C    G      0.5      1        2 
   2   chr2_38925247     ASom    C    G        0      0        2 
   2   chr2_38925247     HCab    C    G        0      0        2 
   2   chr2_38925247     HPrz    C    G        0      0        2 
   2   chr2_38925247     ZBoe    C    G        0      0        2 
   2   chr2_38925247     ZGre    C    G        0      0        2 
   2   chr2_38925247     ZHar    C    G        0      0        2 
   2   chr2_38925247   Sample    C    G        0      0        2 
   2   chr2_38937520     AAsi    G    C        0      0        2 
   2   chr2_38937520     AKia    G    C        0      0        2 
   2   chr2_38937520     AOna    G    C        1      2        2 
   2   chr2_38937520     ASom    G    C        0      0        2 
   2   chr2_38937520     HCab    G    C        0      0        2 
   2   chr2_38937520     HPrz    G    C        0      0        2 
   2   chr2_38937520     ZBoe    G    C        0      0        2 
   2   chr2_38937520     ZGre    G    C        0      0        2 
   2   chr2_38937520     ZHar    G    C        0      0        2 
   2   chr2_38937520   Sample    G    C        0      0        2 
   2   chr2_38944255     AAsi    T    G      0.5      1        2 
   2   chr2_38944255     AKia    T    G        0      0        2 
   2   chr2_38944255     AOna    T    G        0      0        2 
   2   chr2_38944255     ASom    T    G        0      0        2 
   2   chr2_38944255     HCab    T    G        0      0        2 
   2   chr2_38944255     HPrz    T    G        0      0        2 
   2   chr2_38944255     ZBoe    T    G        0      0        2 
   2   chr2_38944255     ZGre    T    G        0      0        2 
   2   chr2_38944255     ZHar    T    G        0      0        2 
   2   chr2_38944255   Sample    T    G        0      0        2 
   2   chr2_38953324     AAsi    T    G        0      0        2 
   2   chr2_38953324     AKia    T    G      0.5      1        2 
   2   chr2_38953324     AOna    T    G        0      0        2 
   2   chr2_38953324     ASom    T    G        0      0        2 
   2   chr2_38953324     HCab    T    G        0      0        2 
   2   chr2_38953324     HPrz    T    G        0      0        2 
   2   chr2_38953324     ZBoe    T    G        0      0        2 
   2   chr2_38953324     ZGre    T    G        0      0        2 
   2   chr2_38953324     ZHar    T    G        0      0        2 
   2   chr2_38953324   Sample    T    G        0      0        2 
   2   chr2_38958381     AAsi    G    C        0      0        2 
   2   chr2_38958381     AKia    G    C        0      0        2 
   2   chr2_38958381     AOna    G    C        1      2        2 
   2   chr2_38958381     ASom    G    C        0      0        2 
   2   chr2_38958381     HCab    G    C        0      0        2 
   2   chr2_38958381     HPrz    G    C        0      0        2 
   2   chr2_38958381     ZBoe    G    C        0      0        2 
   2   chr2_38958381     ZGre    G    C        0      0        2 
   2   chr2_38958381     ZHar    G    C        0      0        2 
   2   chr2_38958381   Sample    G    C        0      0        2 
   2   chr2_38986749     AAsi    A    C        0      0        2 
   2   chr2_38986749     AKia    A    C        0      0        2 
   2   chr2_38986749     AOna    A    C        0      0        2 
   2   chr2_38986749     ASom    A    C        0      0        2 
   2   chr2_38986749     HCab    A    C        0      0        2 
   2   chr2_38986749     HPrz    A    C        0      0        2 
   2   chr2_38986749     ZBoe    A    C        0      0        2 
   2   chr2_38986749     ZGre    A    C      0.5      1        2 
   2   chr2_38986749     ZHar    A    C        0      0        2 
   2   chr2_38986749   Sample    A    C        0      0        2 
   2   chr2_39009328     AAsi    C    G        0      0        2 
   2   chr2_39009328     AKia    C    G        1      2        2 
   2   chr2_39009328     AOna    C    G        1      2        2 
   2   chr2_39009328     ASom    C    G        0      0        2 
   2   chr2_39009328     HCab    C    G        0      0        2 
   2   chr2_39009328     HPrz    C    G        0      0        2 
   2   chr2_39009328     ZBoe    C    G        0      0        2 
   2   chr2_39009328     ZGre    C    G        0      0        2 
   2   chr2_39009328     ZHar    C    G        0      0        2 
   2   chr2_39009328   Sample    C    G        0      0        2 
   2   chr2_39033789     AAsi    C    G        0      0        2 
   2   chr2_39033789     AKia    C    G        0      0        2 
   2   chr2_39033789     AOna    C    G        0      0        2 
   2   chr2_39033789     ASom    C    G        0      0        2 
   2   chr2_39033789     HCab    C    G        1      2        2 
   2   chr2_39033789     HPrz    C    G        1      2        2 
   2   chr2_39033789     ZBoe    C    G        0      0        2 
   2   chr2_39033789     ZGre    C    G        0      0        2 
   2   chr2_39033789     ZHar    C    G        0      0        2 
   2   chr2_39033789   Sample    C    G        1      2        2 
   2   chr2_39035592     AAsi    C    G      0.5      1        2 
   2   chr2_39035592     AKia    C    G        0      0        2 
   2   chr2_39035592     AOna    C    G        0      0        2 
   2   chr2_39035592     ASom    C    G      0.5      1        2 
   2   chr2_39035592     HCab    C    G        0      0        2 
   2   chr2_39035592     HPrz    C    G        0      0        2 
   2   chr2_39035592     ZBoe    C    G        0      0        2 
   2   chr2_39035592     ZGre    C    G        0      0        2 
   2   chr2_39035592     ZHar    C    G        0      0        2 
   2   chr2_39035592   Sample    C    G        0      0        2 
   2   chr2_39041317     AAsi    A    T        0      0        2 
   2   chr2_39041317     AKia    A    T        0      0        2 
   2   chr2_39041317     AOna    A    T        0      0        2 
   2   chr2_39041317     ASom    A    T        0      0        2 
   2   chr2_39041317     HCab    A    T        1      2        2 
   2   chr2_39041317     HPrz    A    T        1      2        2 
   2   chr2_39041317     ZBoe    A    T        0      0        2 
   2   chr2_39041317     ZGre    A    T        0      0        2 
   2   chr2_39041317     ZHar    A    T        0      0        2 
   2   chr2_39041317   Sample    A    T        1      2        2 
   2   chr2_39043377     AAsi    C    G        0      0        2 
   2   chr2_39043377     AKia    C    G        0      0        2 
   2   chr2_39043377     AOna    C    G        0      0        2 
   2   chr2_39043377     ASom    C    G        0      0        2 
   2   chr2_39043377     HCab    C    G        1      2        2 
   2   chr2_39043377     HPrz    C    G        1      2        2 
   2   chr2_39043377     ZBoe    C    G        0      0        2 
   2   chr2_39043377     ZGre    C    G        0      0        2 
   2   chr2_39043377     ZHar    C    G        0      0        2 
   2   chr2_39043377   Sample    C    G        1      2        2 
   2   chr2_39059983     AAsi    C    G        0      0        2 
   2   chr2_39059983     AKia    C    G        0      0        2 
   2   chr2_39059983     AOna    C    G      0.5      1        2 
   2   chr2_39059983     ASom    C    G        0      0        2 
   2   chr2_39059983     HCab    C    G        0      0        2 
   2   chr2_39059983     HPrz    C    G        0      0        2 
   2   chr2_39059983     ZBoe    C    G        0      0        2 
   2   chr2_39059983     ZGre    C    G        0      0        2 
   2   chr2_39059983     ZHar    C    G        0      0        2 
   2   chr2_39059983   Sample    C    G        0      0        2 
   2   chr2_39064062     AAsi    A    C        0      0        2 
   2   chr2_39064062     AKia    A    C        0      0        2 
   2   chr2_39064062     AOna    A    C        0      0        2 
   2   chr2_39064062     ASom    A    C        0      0        2 
   2   chr2_39064062     HCab    A    C        1      2        2 
   2   chr2_39064062     HPrz    A    C        1      2        2 
   2   chr2_39064062     ZBoe    A    C        0      0        2 
   2   chr2_39064062     ZGre    A    C        0      0        2 
   2   chr2_39064062     ZHar    A    C        0      0        2 
   2   chr2_39064062   Sample    A    C        1      2        2 
   2   chr2_39071554     AAsi    T    A        0      0        2 
   2   chr2_39071554     AKia    T    A        0      0        2 
   2   chr2_39071554     AOna    T    A        0      0        2 
   2   chr2_39071554     ASom    T    A        0      0        2 
   2   chr2_39071554     HCab    T    A        1      2        2 
   2   chr2_39071554     HPrz    T    A        1      2        2 
   2   chr2_39071554     ZBoe    T    A        0      0        2 
   2   chr2_39071554     ZGre    T    A        0      0        2 
   2   chr2_39071554     ZHar    T    A        0      0        2 
   2   chr2_39071554   Sample    T    A        1      2        2 
   2   chr2_39090839     AAsi    G    T        0      0        2 
   2   chr2_39090839     AKia    G    T        0      0        2 
   2   chr2_39090839     AOna    G    T        0      0        2 
   2   chr2_39090839     ASom    G    T        0      0        2 
   2   chr2_39090839     HCab    G    T        1      2        2 
   2   chr2_39090839     HPrz    G    T        1      2        2 
   2   chr2_39090839     ZBoe    G    T        0      0        2 
   2   chr2_39090839     ZGre    G    T        0      0        2 
   2   chr2_39090839     ZHar    G    T        0      0        2 
   2   chr2_39090839   Sample    G    T        1      2        2 
   2   chr2_39095130     AAsi    C    A        0      0        2 
   2   chr2_39095130     AKia    C    A        0      0        2 
   2   chr2_39095130     AOna    C    A        0      0        2 
   2   chr2_39095130     ASom    C    A        0      0        2 
   2   chr2_39095130     HCab    C    A        0      0        2 
   2   chr2_39095130     HPrz    C    A        0      0        2 
   2   chr2_39095130     ZBoe    C    A      0.5      1        2 
   2   chr2_39095130     ZGre    C    A        0      0        2 
   2   chr2_39095130     ZHar    C    A        0      0        2 
   2   chr2_39095130   Sample    C    A        0      0        2 
   2   chr2_39110495     AAsi    G    C        0      0        2 
   2   chr2_39110495     AKia    G    C        0      0        2 
   2   chr2_39110495     AOna    G    C        0      0        2 
   2   chr2_39110495     ASom    G    C        0      0        2 
   2   chr2_39110495     HCab    G    C        1      2        2 
   2   chr2_39110495     HPrz    G    C        1      2        2 
   2   chr2_39110495     ZBoe    G    C        0      0        2 
   2   chr2_39110495     ZGre    G    C        0      0        2 
   2   chr2_39110495     ZHar    G    C        0      0        2 
   2   chr2_39110495   Sample    G    C        1      2        2 
   2   chr2_39134306     AAsi    C    A        1      2        2 
   2   chr2_39134306     AKia    C    A        0      0        2 
   2   chr2_39134306     AOna    C    A        0      0        2 
   2   chr2_39134306     ASom    C    A        1      2        2 
   2   chr2_39134306     HCab    C    A        0      0        2 
   2   chr2_39134306     HPrz    C    A        0      0        2 
   2   chr2_39134306     ZBoe    C    A        0      0        2 
   2   chr2_39134306     ZGre    C    A        0      0        2 
   2   chr2_39134306     ZHar    C    A        0      0        2 
   2   chr2_39134306   Sample    C    A        0      0        2 
   2   chr2_39153129     AAsi    T    G        0      0        2 
   2   chr2_39153129     AKia    T    G        1      2        2 
   2   chr2_39153129     AOna    T    G        1      2        2 
   2   chr2_39153129     ASom    T    G        0      0        2 
   2   chr2_39153129     HCab    T    G        0      0        2 
   2   chr2_39153129     HPrz    T    G        0      0        2 
   2   chr2_39153129     ZBoe    T    G        0      0        2 
   2   chr2_39153129     ZGre    T    G        0      0        2 
   2   chr2_39153129     ZHar    T    G        0      0        2 
   2   chr2_39153129   Sample    T    G        0      0        2 
   2   chr2_39180641     AAsi    G    C        0      0        2 
   2   chr2_39180641     AKia    G    C        0      0        2 
   2   chr2_39180641     AOna    G    C      0.5      1        2 
   2   chr2_39180641     ASom    G    C        0      0        2 
   2   chr2_39180641     HCab    G    C        0      0        2 
   2   chr2_39180641     HPrz    G    C        0      0        2 
   2   chr2_39180641     ZBoe    G    C        0      0        2 
   2   chr2_39180641     ZGre    G    C        0      0        2 
   2   chr2_39180641     ZHar    G    C        0      0        2 
   2   chr2_39180641   Sample    G    C        0      0        2 
   2   chr2_39192104     AAsi    C    G        0      0        2 
   2   chr2_39192104     AKia    C    G        0      0        2 
   2   chr2_39192104     AOna    C    G        0      0        2 
   2   chr2_39192104     ASom    C    G        0      0        2 
   2   chr2_39192104     HCab    C    G        1      2        2 
   2   chr2_39192104     HPrz    C    G        1      2        2 
   2   chr2_39192104     ZBoe    C    G        0      0        2 
   2   chr2_39192104     ZGre    C    G        0      0        2 
   2   chr2_39192104     ZHar    C    G        0      0        2 
   2   chr2_39192104   Sample    C    G        1      2        2 
   2   chr2_39195832     AAsi    G    C        0      0        2 
   2   chr2_39195832     AKia    G    C        0      0        2 
   2   chr2_39195832     AOna    G    C        0      0        2 
   2   chr2_39195832     ASom    G    C        0      0        2 
   2   chr2_39195832     HCab    G    C        0      0        2 
   2   chr2_39195832     HPrz    G    C        0      0        2 
   2   chr2_39195832     ZBoe    G    C        0      0        2 
   2   chr2_39195832     ZGre    G    C        1      2        2 
   2   chr2_39195832     ZHar    G    C        0      0        2 
   2   chr2_39195832   Sample    G    C        0      0        2 
   2   chr2_39284548     AAsi    G    C        0      0        2 
   2   chr2_39284548     AKia    G    C        0      0        2 
   2   chr2_39284548     AOna    G    C        0      0        2 
   2   chr2_39284548     ASom    G    C        0      0        2 
   2   chr2_39284548     HCab    G    C        0      0        2 
   2   chr2_39284548     HPrz    G    C        0      0        2 
   2   chr2_39284548     ZBoe    G    C        0      0        2 
   2   chr2_39284548     ZGre    G    C      0.5      1        2 
   2   chr2_39284548     ZHar    G    C        0      0        2 
   2   chr2_39284548   Sample    G    C        0      0        2 
   2   chr2_39293890     AAsi    T    G        0      0        2 
   2   chr2_39293890     AKia    T    G        0      0        2 
   2   chr2_39293890     AOna    T    G        0      0        2 
   2   chr2_39293890     ASom    T    G        0      0        2 
   2   chr2_39293890     HCab    T    G        1      2        2 
   2   chr2_39293890     HPrz    T    G        1      2        2 
   2   chr2_39293890     ZBoe    T    G        0      0        2 
   2   chr2_39293890     ZGre    T    G        0      0        2 
   2   chr2_39293890     ZHar    T    G        0      0        2 
   2   chr2_39293890   Sample    T    G        1      2        2 
   2   chr2_39296861     AAsi    G    T        1      2        2 
   2   chr2_39296861     AKia    G    T        0      0        2 
   2   chr2_39296861     AOna    G    T        0      0        2 
   2   chr2_39296861     ASom    G    T        1      2        2 
   2   chr2_39296861     HCab    G    T        0      0        2 
   2   chr2_39296861     HPrz    G    T        0      0        2 
   2   chr2_39296861     ZBoe    G    T        0      0        2 
   2   chr2_39296861     ZGre    G    T        0      0        2 
   2   chr2_39296861     ZHar    G    T        0      0        2 
   2   chr2_39296861   Sample    G    T        0      0        2 
   2   chr2_39296887     AAsi    C    A        0      0        2 
   2   chr2_39296887     AKia    C    A        0      0        2 
   2   chr2_39296887     AOna    C    A        0      0        2 
   2   chr2_39296887     ASom    C    A        0      0        2 
   2   chr2_39296887     HCab    C    A        0      0        2 
   2   chr2_39296887     HPrz    C    A        0      0        2 
   2   chr2_39296887     ZBoe    C    A        0      0        2 
   2   chr2_39296887     ZGre    C    A      0.5      1        2 
   2   chr2_39296887     ZHar    C    A        0      0        2 
   2   chr2_39296887   Sample    C    A        0      0        2 
   2   chr2_39299561     AAsi    C    G        0      0        2 
   2   chr2_39299561     AKia    C    G        0      0        2 
   2   chr2_39299561     AOna    C    G        1      2        2 
   2   chr2_39299561     ASom    C    G        0      0        2 
   2   chr2_39299561     HCab    C    G        0      0        2 
   2   chr2_39299561     HPrz    C    G        0      0        2 
   2   chr2_39299561     ZBoe    C    G        0      0        2 
   2   chr2_39299561     ZGre    C    G        0      0        2 
   2   chr2_39299561     ZHar    C    G        0      0        2 
   2   chr2_39299561   Sample    C    G        0      0        2 
   2   chr2_39318625     AAsi    G    C        0      0        2 
   2   chr2_39318625     AKia    G    C        0      0        2 
   2   chr2_39318625     AOna    G    C        0      0        2 
   2   chr2_39318625     ASom    G    C        0      0        2 
   2   chr2_39318625     HCab    G    C        0      0        2 
   2   chr2_39318625     HPrz    G    C        0      0        2 
   2   chr2_39318625     ZBoe    G    C        1      2        2 
   2   chr2_39318625     ZGre    G    C        0      0        2 
   2   chr2_39318625     ZHar    G    C        0      0        2 
   2   chr2_39318625   Sample    G    C        0      0        2 
   2   chr2_39375303     AAsi    G    T        0      0        2 
   2   chr2_39375303     AKia    G    T        0      0        2 
   2   chr2_39375303     AOna    G    T        0      0        2 
   2   chr2_39375303     ASom    G    T      0.5      1        2 
   2   chr2_39375303     HCab    G    T        0      0        2 
   2   chr2_39375303     HPrz    G    T        0      0        2 
   2   chr2_39375303     ZBoe    G    T        0      0        2 
   2   chr2_39375303     ZGre    G    T        0      0        2 
   2   chr2_39375303     ZHar    G    T        0      0        2 
   2   chr2_39375303   Sample    G    T        0      0        2 
   2   chr2_39379289     AAsi    C    G        0      0        2 
   2   chr2_39379289     AKia    C    G        0      0        2 
   2   chr2_39379289     AOna    C    G        0      0        2 
   2   chr2_39379289     ASom    C    G        0      0        2 
   2   chr2_39379289     HCab    C    G        1      2        2 
   2   chr2_39379289     HPrz    C    G        1      2        2 
   2   chr2_39379289     ZBoe    C    G        0      0        2 
   2   chr2_39379289     ZGre    C    G        0      0        2 
   2   chr2_39379289     ZHar    C    G        0      0        2 
   2   chr2_39379289   Sample    C    G        1      2        2 
   2   chr2_39385828     AAsi    C    A        0      0        2 
   2   chr2_39385828     AKia    C    A        0      0        2 
   2   chr2_39385828     AOna    C    A        0      0        2 
   2   chr2_39385828     ASom    C    A        0      0        2 
   2   chr2_39385828     HCab    C    A        1      2        2 
   2   chr2_39385828     HPrz    C    A        1      2        2 
   2   chr2_39385828     ZBoe    C    A        0      0        2 
   2   chr2_39385828     ZGre    C    A        0      0        2 
   2   chr2_39385828     ZHar    C    A        0      0        2 
   2   chr2_39385828   Sample    C    A        1      2        2 
   2   chr2_39401007     AAsi    C    G        0      0        2 
   2   chr2_39401007     AKia    C    G        0      0        2 
   2   chr2_39401007     AOna    C    G        0      0        2 
   2   chr2_39401007     ASom    C    G        1      2        2 
   2   chr2_39401007     HCab    C    G        0      0        2 
   2   chr2_39401007     HPrz    C    G        0      0        2 
   2   chr2_39401007     ZBoe    C    G        0      0        2 
   2   chr2_39401007     ZGre    C    G        0      0        2 
   2   chr2_39401007     ZHar    C    G        0      0        2 
   2   chr2_39401007   Sample    C    G        0      0        2 
   2   chr2_39405892     AAsi    C    G        1      2        2 
   2   chr2_39405892     AKia    C    G        0      0        2 
   2   chr2_39405892     AOna    C    G        0      0        2 
   2   chr2_39405892     ASom    C    G        0      0        2 
   2   chr2_39405892     HCab    C    G        0      0        2 
   2   chr2_39405892     HPrz    C    G        0      0        2 
   2   chr2_39405892     ZBoe    C    G        0      0        2 
   2   chr2_39405892     ZGre    C    G        0      0        2 
   2   chr2_39405892     ZHar    C    G        0      0        2 
   2   chr2_39405892   Sample    C    G        0      0        2 
   2   chr2_39410877     AAsi    G    T        0      0        2 
   2   chr2_39410877     AKia    G    T        0      0        2 
   2   chr2_39410877     AOna    G    T        0      0        2 
   2   chr2_39410877     ASom    G    T        0      0        2 
   2   chr2_39410877     HCab    G    T        0      0        2 
   2   chr2_39410877     HPrz    G    T      0.5      1        2 
   2   chr2_39410877     ZBoe    G    T        0      0        2 
   2   chr2_39410877     ZGre    G    T        0      0        2 
   2   chr2_39410877     ZHar    G    T        0      0        2 
   2   chr2_39410877   Sample    G    T        0      0        2 
   2   chr2_39414237     AAsi    C    A        0      0        2 
   2   chr2_39414237     AKia    C    A        0      0        2 
   2   chr2_39414237     AOna    C    A        0      0        2 
   2   chr2_39414237     ASom    C    A        0      0        2 
   2   chr2_39414237     HCab    C    A        1      2        2 
   2   chr2_39414237     HPrz    C    A      0.5      1        2 
   2   chr2_39414237     ZBoe    C    A        0      0        2 
   2   chr2_39414237     ZGre    C    A        0      0        2 
   2   chr2_39414237     ZHar    C    A        0      0        2 
   2   chr2_39414237   Sample    C    A        1      2        2 
   2   chr2_39443725     AAsi    C    A        0      0        2 
   2   chr2_39443725     AKia    C    A        0      0        2 
   2   chr2_39443725     AOna    C    A        0      0        2 
   2   chr2_39443725     ASom    C    A        0      0        2 
   2   chr2_39443725     HCab    C    A        0      0        2 
   2   chr2_39443725     HPrz    C    A        0      0        2 
   2   chr2_39443725     ZBoe    C    A        0      0        2 
   2   chr2_39443725     ZGre    C    A        0      0        2 
   2   chr2_39443725     ZHar    C    A      0.5      1        2 
   2   chr2_39443725   Sample    C    A        0      0        2 
   2   chr2_39454126     AAsi    G    C        0      0        2 
   2   chr2_39454126     AKia    G    C        0      0        2 
   2   chr2_39454126     AOna    G    C        0      0        2 
   2   chr2_39454126     ASom    G    C        0      0        2 
   2   chr2_39454126     HCab    G    C        0      0        2 
   2   chr2_39454126     HPrz    G    C        0      0        2 
   2   chr2_39454126     ZBoe    G    C        0      0        2 
   2   chr2_39454126     ZGre    G    C        0      0        2 
   2   chr2_39454126     ZHar    G    C      0.5      1        2 
   2   chr2_39454126   Sample    G    C        0      0        2 
   2   chr2_39479586     AAsi    G    C        0      0        2 
   2   chr2_39479586     AKia    G    C        0      0        2 
   2   chr2_39479586     AOna    G    C        0      0        2 
   2   chr2_39479586     ASom    G    C        0      0        2 
   2   chr2_39479586     HCab    G    C        0      0        2 
   2   chr2_39479586     HPrz    G    C        0      0        2 
   2   chr2_39479586     ZBoe    G    C        0      0        2 
   2   chr2_39479586     ZGre    G    C        0      0        2 
   2   chr2_39479586     ZHar    G    C        1      2        2 
   2   chr2_39479586   Sample    G    C        0      0        2 
   2   chr2_39493585     AAsi    T    A        0      0        2 
   2   chr2_39493585     AKia    T    A        1      2        2 
   2   chr2_39493585     AOna    T    A        1      2        2 
   2   chr2_39493585     ASom    T    A        0      0        2 
   2   chr2_39493585     HCab    T    A        0      0        2 
   2   chr2_39493585     HPrz    T    A        0      0        2 
   2   chr2_39493585     ZBoe    T    A        0      0        2 
   2   chr2_39493585     ZGre    T    A        0      0        2 
   2   chr2_39493585     ZHar    T    A        0      0        2 
   2   chr2_39493585   Sample    T    A        0      0        2 
   2   chr2_39501299     AAsi    G    T        0      0        2 
   2   chr2_39501299     AKia    G    T        0      0        2 
   2   chr2_39501299     AOna    G    T        0      0        2 
   2   chr2_39501299     ASom    G    T        0      0        2 
   2   chr2_39501299     HCab    G    T        1      2        2 
   2   chr2_39501299     HPrz    G    T        1      2        2 
   2   chr2_39501299     ZBoe    G    T        0      0        2 
   2   chr2_39501299     ZGre    G    T        0      0        2 
   2   chr2_39501299     ZHar    G    T        0      0        2 
   2   chr2_39501299   Sample    G    T        1      2        2 
   2   chr2_39502101     AAsi    C    A        1      2        2 
   2   chr2_39502101     AKia    C    A        0      0        2 
   2   chr2_39502101     AOna    C    A        0      0        2 
   2   chr2_39502101     ASom    C    A        1      2        2 
   2   chr2_39502101     HCab    C    A        0      0        2 
   2   chr2_39502101     HPrz    C    A        0      0        2 
   2   chr2_39502101     ZBoe    C    A        0      0        2 
   2   chr2_39502101     ZGre    C    A        0      0        2 
   2   chr2_39502101     ZHar    C    A        0      0        2 
   2   chr2_39502101   Sample    C    A        0      0        2 
   2   chr2_39515752     AAsi    A    T        0      0        2 
   2   chr2_39515752     AKia    A    T        0      0        2 
   2   chr2_39515752     AOna    A    T        0      0        2 
   2   chr2_39515752     ASom    A    T        0      0        2 
   2   chr2_39515752     HCab    A    T        0      0        2 
   2   chr2_39515752     HPrz    A    T        0      0        2 
   2   chr2_39515752     ZBoe    A    T      0.5      1        2 
   2   chr2_39515752     ZGre    A    T        0      0        2 
   2   chr2_39515752     ZHar    A    T        0      0        2 
   2   chr2_39515752   Sample    A    T        0      0        2 
   2   chr2_39535996     AAsi    C    A        0      0        2 
   2   chr2_39535996     AKia    C    A        0      0        2 
   2   chr2_39535996     AOna    C    A        0      0        2 
   2   chr2_39535996     ASom    C    A        0      0        2 
   2   chr2_39535996     HCab    C    A        0      0        2 
   2   chr2_39535996     HPrz    C    A        0      0        2 
   2   chr2_39535996     ZBoe    C    A      0.5      1        2 
   2   chr2_39535996     ZGre    C    A        0      0        2 
   2   chr2_39535996     ZHar    C    A        0      0        2 
   2   chr2_39535996   Sample    C    A        0      0        2 
   2   chr2_39549846     AAsi    G    T        0      0        2 
   2   chr2_39549846     AKia    G    T        0      0        2 
   2   chr2_39549846     AOna    G    T        0      0        2 
   2   chr2_39549846     ASom    G    T        0      0        2 
   2   chr2_39549846     HCab    G    T        0      0        2 
   2   chr2_39549846     HPrz    G    T        0      0        2 
   2   chr2_39549846     ZBoe    G    T        0      0        2 
   2   chr2_39549846     ZGre    G    T        1      2        2 
   2   chr2_39549846     ZHar    G    T        0      0        2 
   2   chr2_39549846   Sample    G    T        0      0        2 
   2   chr2_39587592     AAsi    A    C        0      0        2 
   2   chr2_39587592     AKia    A    C        0      0        2 
   2   chr2_39587592     AOna    A    C        0      0        2 
   2   chr2_39587592     ASom    A    C        0      0        2 
   2   chr2_39587592     HCab    A    C        0      0        2 
   2   chr2_39587592     HPrz    A    C        0      0        2 
   2   chr2_39587592     ZBoe    A    C        0      0        2 
   2   chr2_39587592     ZGre    A    C        0      0        2 
   2   chr2_39587592     ZHar    A    C      0.5      1        2 
   2   chr2_39587592   Sample    A    C        0      0        2 
   2   chr2_39587607     AAsi    C    G        0      0        2 
   2   chr2_39587607     AKia    C    G        0      0        2 
   2   chr2_39587607     AOna    C    G        0      0        2 
   2   chr2_39587607     ASom    C    G        0      0        2 
   2   chr2_39587607     HCab    C    G        0      0        2 
   2   chr2_39587607     HPrz    C    G        1      2        2 
   2   chr2_39587607     ZBoe    C    G        0      0        2 
   2   chr2_39587607     ZGre    C    G        0      0        2 
   2   chr2_39587607     ZHar    C    G        0      0        2 
   2   chr2_39587607   Sample    C    G        1      2        2 
   2   chr2_39589658     AAsi    A    C        0      0        2 
   2   chr2_39589658     AKia    A    C        0      0        2 
   2   chr2_39589658     AOna    A    C        0      0        2 
   2   chr2_39589658     ASom    A    C        0      0        2 
   2   chr2_39589658     HCab    A    C        0      0        2 
   2   chr2_39589658     HPrz    A    C      0.5      1        2 
   2   chr2_39589658     ZBoe    A    C        0      0        2 
   2   chr2_39589658     ZGre    A    C        0      0        2 
   2   chr2_39589658     ZHar    A    C        0      0        2 
   2   chr2_39589658   Sample    A    C        1      2        2 
   2   chr2_39592599     AAsi    T    A        0      0        2 
   2   chr2_39592599     AKia    T    A        0      0        2 
   2   chr2_39592599     AOna    T    A        0      0        2 
   2   chr2_39592599     ASom    T    A        0      0        2 
   2   chr2_39592599     HCab    T    A        0      0        2 
   2   chr2_39592599     HPrz    T    A        0      0        2 
   2   chr2_39592599     ZBoe    T    A        0      0        2 
   2   chr2_39592599     ZGre    T    A        0      0        2 
   2   chr2_39592599     ZHar    T    A        1      2        2 
   2   chr2_39592599   Sample    T    A        0      0        2 
   2   chr2_39621110     AAsi    C    G        1      2        2 
   2   chr2_39621110     AKia    C    G        0      0        2 
   2   chr2_39621110     AOna    C    G        1      2        2 
   2   chr2_39621110     ASom    C    G        1      2        2 
   2   chr2_39621110     HCab    C    G        0      0        2 
   2   chr2_39621110     HPrz    C    G        0      0        2 
   2   chr2_39621110     ZBoe    C    G        0      0        2 
   2   chr2_39621110     ZGre    C    G        0      0        2 
   2   chr2_39621110     ZHar    C    G        0      0        2 
   2   chr2_39621110   Sample    C    G        0      0        2 
   2   chr2_39634623     AAsi    G    C        0      0        2 
   2   chr2_39634623     AKia    G    C        0      0        2 
   2   chr2_39634623     AOna    G    C        0      0        2 
   2   chr2_39634623     ASom    G    C        0      0        2 
   2   chr2_39634623     HCab    G    C        1      2        2 
   2   chr2_39634623     HPrz    G    C        1      2        2 
   2   chr2_39634623     ZBoe    G    C        0      0        2 
   2   chr2_39634623     ZGre    G    C        0      0        2 
   2   chr2_39634623     ZHar    G    C        0      0        2 
   2   chr2_39634623   Sample    G    C        1      2        2 
   2   chr2_39641471     AAsi    A    C        0      0        2 
   2   chr2_39641471     AKia    A    C        0      0        2 
   2   chr2_39641471     AOna    A    C        0      0        2 
   2   chr2_39641471     ASom    A    C        0      0        2 
   2   chr2_39641471     HCab    A    C        1      2        2 
   2   chr2_39641471     HPrz    A    C        1      2        2 
   2   chr2_39641471     ZBoe    A    C        0      0        2 
   2   chr2_39641471     ZGre    A    C        0      0        2 
   2   chr2_39641471     ZHar    A    C        0      0        2 
   2   chr2_39641471   Sample    A    C        1      2        2 
   2   chr2_39656865     AAsi    C    G        0      0        2 
   2   chr2_39656865     AKia    C    G        0      0        2 
   2   chr2_39656865     AOna    C    G        0      0        2 
   2   chr2_39656865     ASom    C    G        0      0        2 
   2   chr2_39656865     HCab    C    G        1      2        2 
   2   chr2_39656865     HPrz    C    G        1      2        2 
   2   chr2_39656865     ZBoe    C    G        0      0        2 
   2   chr2_39656865     ZGre    C    G        0      0        2 
   2   chr2_39656865     ZHar    C    G        0      0        2 
   2   chr2_39656865   Sample    C    G        1      2        2 
   2   chr2_39688660     AAsi    C    G        0      0        2 
   2   chr2_39688660     AKia    C    G      0.5      1        2 
   2   chr2_39688660     AOna    C    G        0      0        2 
   2   chr2_39688660     ASom    C    G        0      0        2 
   2   chr2_39688660     HCab    C    G        0      0        2 
   2   chr2_39688660     HPrz    C    G        0      0        2 
   2   chr2_39688660     ZBoe    C    G        0      0        2 
   2   chr2_39688660     ZGre    C    G        0      0        2 
   2   chr2_39688660     ZHar    C    G        0      0        2 
   2   chr2_39688660   Sample    C    G        0      0        2 
   2   chr2_39726808     AAsi    A    T        0      0        2 
   2   chr2_39726808     AKia    A    T        0      0        2 
   2   chr2_39726808     AOna    A    T        0      0        2 
   2   chr2_39726808     ASom    A    T        0      0        2 
   2   chr2_39726808     HCab    A    T        0      0        2 
   2   chr2_39726808     HPrz    A    T        0      0        2 
   2   chr2_39726808     ZBoe    A    T      0.5      1        2 
   2   chr2_39726808     ZGre    A    T        0      0        2 
   2   chr2_39726808     ZHar    A    T        0      0        2 
   2   chr2_39726808   Sample    A    T        0      0        2 
   2   chr2_39733716     AAsi    G    C        0      0        2 
   2   chr2_39733716     AKia    G    C        0      0        2 
   2   chr2_39733716     AOna    G    C        0      0        2 
   2   chr2_39733716     ASom    G    C        0      0        2 
   2   chr2_39733716     HCab    G    C        0      0        2 
   2   chr2_39733716     HPrz    G    C        0      0        2 
   2   chr2_39733716     ZBoe    G    C        0      0        2 
   2   chr2_39733716     ZGre    G    C        0      0        2 
   2   chr2_39733716     ZHar    G    C        1      2        2 
   2   chr2_39733716   Sample    G    C        0      0        2 
   2   chr2_39751487     AAsi    G    C        0      0        2 
   2   chr2_39751487     AKia    G    C        0      0        2 
   2   chr2_39751487     AOna    G    C        0      0        2 
   2   chr2_39751487     ASom    G    C        0      0        2 
   2   chr2_39751487     HCab    G    C        0      0        2 
   2   chr2_39751487     HPrz    G    C        0      0        2 
   2   chr2_39751487     ZBoe    G    C      0.5      1        2 
   2   chr2_39751487     ZGre    G    C        0      0        2 
   2   chr2_39751487     ZHar    G    C        0      0        2 
   2   chr2_39751487   Sample    G    C        0      0        2 
   2   chr2_39758599     AAsi    G    C        0      0        2 
   2   chr2_39758599     AKia    G    C        0      0        2 
   2   chr2_39758599     AOna    G    C        0      0        2 
   2   chr2_39758599     ASom    G    C        0      0        2 
   2   chr2_39758599     HCab    G    C        1      2        2 
   2   chr2_39758599     HPrz    G    C        1      2        2 
   2   chr2_39758599     ZBoe    G    C        0      0        2 
   2   chr2_39758599     ZGre    G    C        0      0        2 
   2   chr2_39758599     ZHar    G    C        0      0        2 
   2   chr2_39758599   Sample    G    C        1      2        2 
   2   chr2_39767954     AAsi    G    C      0.5      1        2 
   2   chr2_39767954     AKia    G    C        0      0        2 
   2   chr2_39767954     AOna    G    C        0      0        2 
   2   chr2_39767954     ASom    G    C        0      0        2 
   2   chr2_39767954     HCab    G    C        0      0        2 
   2   chr2_39767954     HPrz    G    C        0      0        2 
   2   chr2_39767954     ZBoe    G    C        0      0        2 
   2   chr2_39767954     ZGre    G    C        0      0        2 
   2   chr2_39767954     ZHar    G    C        0      0        2 
   2   chr2_39767954   Sample    G    C        0      0        2 
   2   chr2_39780789     AAsi    T    G        0      0        2 
   2   chr2_39780789     AKia    T    G        0      0        2 
   2   chr2_39780789     AOna    T    G        0      0        2 
   2   chr2_39780789     ASom    T    G        0      0        2 
   2   chr2_39780789     HCab    T    G        0      0        2 
   2   chr2_39780789     HPrz    T    G        0      0        2 
   2   chr2_39780789     ZBoe    T    G        0      0        2 
   2   chr2_39780789     ZGre    T    G      0.5      1        2 
   2   chr2_39780789     ZHar    T    G        0      0        2 
   2   chr2_39780789   Sample    T    G        0      0        2 
   2   chr2_39791911     AAsi    T    G        0      0        2 
   2   chr2_39791911     AKia    T    G        0      0        2 
   2   chr2_39791911     AOna    T    G        0      0        2 
   2   chr2_39791911     ASom    T    G        0      0        2 
   2   chr2_39791911     HCab    T    G        1      2        2 
   2   chr2_39791911     HPrz    T    G        1      2        2 
   2   chr2_39791911     ZBoe    T    G        0      0        2 
   2   chr2_39791911     ZGre    T    G        0      0        2 
   2   chr2_39791911     ZHar    T    G        0      0        2 
   2   chr2_39791911   Sample    T    G        1      2        2 
   2   chr2_39793778     AAsi    T    A        0      0        2 
   2   chr2_39793778     AKia    T    A        0      0        2 
   2   chr2_39793778     AOna    T    A        0      0        2 
   2   chr2_39793778     ASom    T    A        0      0        2 
   2   chr2_39793778     HCab    T    A        0      0        2 
   2   chr2_39793778     HPrz    T    A        0      0        2 
   2   chr2_39793778     ZBoe    T    A        1      2        2 
   2   chr2_39793778     ZGre    T    A        1      2        2 
   2   chr2_39793778     ZHar    T    A        0      0        2 
   2   chr2_39793778   Sample    T    A        0      0        2 
   2   chr2_39795289     AAsi    A    C        0      0        2 
   2   chr2_39795289     AKia    A    C        0      0        2 
   2   chr2_39795289     AOna    A    C        0      0        2 
   2   chr2_39795289     ASom    A    C        0      0        2 
   2   chr2_39795289     HCab    A    C        0      0        2 
   2   chr2_39795289     HPrz    A    C        0      0        2 
   2   chr2_39795289     ZBoe    A    C      0.5      1        2 
   2   chr2_39795289     ZGre    A    C        0      0        2 
   2   chr2_39795289     ZHar    A    C        0      0        2 
   2   chr2_39795289   Sample    A    C        0      0        2 
   2   chr2_39813781     AAsi    C    A        0      0        2 
   2   chr2_39813781     AKia    C    A        0      0        2 
   2   chr2_39813781     AOna    C    A        0      0        2 
   2   chr2_39813781     ASom    C    A        0      0        2 
   2   chr2_39813781     HCab    C    A        0      0        2 
   2   chr2_39813781     HPrz    C    A        0      0        2 
   2   chr2_39813781     ZBoe    C    A        1      2        2 
   2   chr2_39813781     ZGre    C    A        0      0        2 
   2   chr2_39813781     ZHar    C    A        0      0        2 
   2   chr2_39813781   Sample    C    A        0      0        2 
   2   chr2_39818765     AAsi    C    A        0      0        2 
   2   chr2_39818765     AKia    C    A        1      2        2 
   2   chr2_39818765     AOna    C    A      0.5      1        2 
   2   chr2_39818765     ASom    C    A        0      0        2 
   2   chr2_39818765     HCab    C    A        0      0        2 
   2   chr2_39818765     HPrz    C    A        0      0        2 
   2   chr2_39818765     ZBoe    C    A        0      0        2 
   2   chr2_39818765     ZGre    C    A        0      0        2 
   2   chr2_39818765     ZHar    C    A        0      0        2 
   2   chr2_39818765   Sample    C    A        0      0        2 
   2   chr2_39836986     AAsi    G    T        0      0        2 
   2   chr2_39836986     AKia    G    T        0      0        2 
   2   chr2_39836986     AOna    G    T        0      0        2 
   2   chr2_39836986     ASom    G    T        0      0        2 
   2   chr2_39836986     HCab    G    T        0      0        2 
   2   chr2_39836986     HPrz    G    T        0      0        2 
   2   chr2_39836986     ZBoe    G    T      0.5      1        2 
   2   chr2_39836986     ZGre    G    T        0      0        2 
   2   chr2_39836986     ZHar    G    T        0      0        2 
   2   chr2_39836986   Sample    G    T        0      0        2 
   2   chr2_39872292     AAsi    G    T        0      0        2 
   2   chr2_39872292     AKia    G    T        0      0        2 
   2   chr2_39872292     AOna    G    T        0      0        2 
   2   chr2_39872292     ASom    G    T        0      0        2 
   2   chr2_39872292     HCab    G    T        0      0        2 
   2   chr2_39872292     HPrz    G    T        0      0        2 
   2   chr2_39872292     ZBoe    G    T        0      0        2 
   2   chr2_39872292     ZGre    G    T        1      2        2 
   2   chr2_39872292     ZHar    G    T        0      0        2 
   2   chr2_39872292   Sample    G    T        0      0        2 
   2   chr2_39955253     AAsi    C    A        0      0        2 
   2   chr2_39955253     AKia    C    A      0.5      1        2 
   2   chr2_39955253     AOna    C    A        1      2        2 
   2   chr2_39955253     ASom    C    A        0      0        2 
   2   chr2_39955253     HCab    C    A        0      0        2 
   2   chr2_39955253     HPrz    C    A        0      0        2 
   2   chr2_39955253     ZBoe    C    A        0      0        2 
   2   chr2_39955253     ZGre    C    A        0      0        2 
   2   chr2_39955253     ZHar    C    A        0      0        2 
   2   chr2_39955253   Sample    C    A        0      0        2 
   2   chr2_39970570     AAsi    T    A        0      0        2 
   2   chr2_39970570     AKia    T    A        1      2        2 
   2   chr2_39970570     AOna    T    A        0      0        2 
   2   chr2_39970570     ASom    T    A        0      0        2 
   2   chr2_39970570     HCab    T    A        0      0        2 
   2   chr2_39970570     HPrz    T    A        0      0        2 
   2   chr2_39970570     ZBoe    T    A        0      0        2 
   2   chr2_39970570     ZGre    T    A        0      0        2 
   2   chr2_39970570     ZHar    T    A        0      0        2 
   2   chr2_39970570   Sample    T    A        0      0        2 
   2   chr2_39982356     AAsi    G    C        0      0        2 
   2   chr2_39982356     AKia    G    C        1      2        2 
   2   chr2_39982356     AOna    G    C        1      2        2 
   2   chr2_39982356     ASom    G    C        0      0        2 
   2   chr2_39982356     HCab    G    C        0      0        2 
   2   chr2_39982356     HPrz    G    C        0      0        2 
   2   chr2_39982356     ZBoe    G    C        0      0        2 
   2   chr2_39982356     ZGre    G    C        0      0        2 
   2   chr2_39982356     ZHar    G    C        0      0        2 
   2   chr2_39982356   Sample    G    C        0      0        2 
   2   chr2_39996157     AAsi    T    G      0.5      1        2 
   2   chr2_39996157     AKia    T    G        0      0        2 
   2   chr2_39996157     AOna    T    G        0      0        2 
   2   chr2_39996157     ASom    T    G        0      0        2 
   2   chr2_39996157     HCab    T    G        0      0        2 
   2   chr2_39996157     HPrz    T    G        0      0        2 
   2   chr2_39996157     ZBoe    T    G        0      0        2 
   2   chr2_39996157     ZGre    T    G        0      0        2 
   2   chr2_39996157     ZHar    T    G        0      0        2 
   2   chr2_39996157   Sample    T    G        0      0        2 
   2   chr2_40043619     AAsi    G    T        0      0        2 
   2   chr2_40043619     AKia    G    T        1      2        2 
   2   chr2_40043619     AOna    G    T        0      0        2 
   2   chr2_40043619     ASom    G    T        0      0        2 
   2   chr2_40043619     HCab    G    T        0      0        2 
   2   chr2_40043619     HPrz    G    T        0      0        2 
   2   chr2_40043619     ZBoe    G    T        0      0        2 
   2   chr2_40043619     ZGre    G    T        0      0        2 
   2   chr2_40043619     ZHar    G    T        0      0        2 
   2   chr2_40043619   Sample    G    T        0      0        2 
   2   chr2_40049227     AAsi    A    T        0      0        2 
   2   chr2_40049227     AKia    A    T        0      0        2 
   2   chr2_40049227     AOna    A    T        0      0        2 
   2   chr2_40049227     ASom    A    T        0      0        2 
   2   chr2_40049227     HCab    A    T        0      0        2 
   2   chr2_40049227     HPrz    A    T        0      0        2 
   2   chr2_40049227     ZBoe    A    T        0      0        2 
   2   chr2_40049227     ZGre    A    T        1      2        2 
   2   chr2_40049227     ZHar    A    T        0      0        2 
   2   chr2_40049227   Sample    A    T        0      0        2 
   2   chr2_40051553     AAsi    G    C        0      0        2 
   2   chr2_40051553     AKia    G    C        0      0        2 
   2   chr2_40051553     AOna    G    C        0      0        2 
   2   chr2_40051553     ASom    G    C        0      0        2 
   2   chr2_40051553     HCab    G    C        1      2        2 
   2   chr2_40051553     HPrz    G    C        1      2        2 
   2   chr2_40051553     ZBoe    G    C        0      0        2 
   2   chr2_40051553     ZGre    G    C        0      0        2 
   2   chr2_40051553     ZHar    G    C        0      0        2 
   2   chr2_40051553   Sample    G    C        1      2        2 
   2   chr2_40056960     AAsi    C    G        0      0        2 
   2   chr2_40056960     AKia    C    G        0      0        2 
   2   chr2_40056960     AOna    C    G        0      0        2 
   2   chr2_40056960     ASom    C    G        0      0        2 
   2   chr2_40056960     HCab    C    G        1      2        2 
   2   chr2_40056960     HPrz    C    G        1      2        2 
   2   chr2_40056960     ZBoe    C    G        0      0        2 
   2   chr2_40056960     ZGre    C    G        0      0        2 
   2   chr2_40056960     ZHar    C    G        0      0        2 
   2   chr2_40056960   Sample    C    G        1      2        2 
   2   chr2_40062018     AAsi    C    A        0      0        2 
   2   chr2_40062018     AKia    C    A        0      0        2 
   2   chr2_40062018     AOna    C    A        0      0        2 
   2   chr2_40062018     ASom    C    A        1      2        2 
   2   chr2_40062018     HCab    C    A        0      0        2 
   2   chr2_40062018     HPrz    C    A        0      0        2 
   2   chr2_40062018     ZBoe    C    A        0      0        2 
   2   chr2_40062018     ZGre    C    A        0      0        2 
   2   chr2_40062018     ZHar    C    A        0      0        2 
   2   chr2_40062018   Sample    C    A        0      0        2 
   2   chr2_40066925     AAsi    G    C      0.5      1        2 
   2   chr2_40066925     AKia    G    C        0      0        2 
   2   chr2_40066925     AOna    G    C        0      0        2 
   2   chr2_40066925     ASom    G    C        0      0        2 
   2   chr2_40066925     HCab    G    C        0      0        2 
   2   chr2_40066925     HPrz    G    C        0      0        2 
   2   chr2_40066925     ZBoe    G    C        0      0        2 
   2   chr2_40066925     ZGre    G    C        0      0        2 
   2   chr2_40066925     ZHar    G    C        0      0        2 
   2   chr2_40066925   Sample    G    C        0      0        2 
   2   chr2_40083063     AAsi    T    A        0      0        2 
   2   chr2_40083063     AKia    T    A        0      0        2 
   2   chr2_40083063     AOna    T    A        0      0        2 
   2   chr2_40083063     ASom    T    A        0      0        2 
   2   chr2_40083063     HCab    T    A        0      0        2 
   2   chr2_40083063     HPrz    T    A        0      0        2 
   2   chr2_40083063     ZBoe    T    A        0      0        2 
   2   chr2_40083063     ZGre    T    A        1      2        2 
   2   chr2_40083063     ZHar    T    A        0      0        2 
   2   chr2_40083063   Sample    T    A        0      0        2 
   2   chr2_40083959     AAsi    G    T        1      2        2 
   2   chr2_40083959     AKia    G    T        0      0        2 
   2   chr2_40083959     AOna    G    T        0      0        2 
   2   chr2_40083959     ASom    G    T        1      2        2 
   2   chr2_40083959     HCab    G    T        0      0        2 
   2   chr2_40083959     HPrz    G    T        0      0        2 
   2   chr2_40083959     ZBoe    G    T        0      0        2 
   2   chr2_40083959     ZGre    G    T        0      0        2 
   2   chr2_40083959     ZHar    G    T        0      0        2 
   2   chr2_40083959   Sample    G    T        0      0        2 
   2   chr2_40096897     AAsi    C    G        0      0        2 
   2   chr2_40096897     AKia    C    G        0      0        2 
   2   chr2_40096897     AOna    C    G        0      0        2 
   2   chr2_40096897     ASom    C    G        1      2        2 
   2   chr2_40096897     HCab    C    G        0      0        2 
   2   chr2_40096897     HPrz    C    G        0      0        2 
   2   chr2_40096897     ZBoe    C    G        0      0        2 
   2   chr2_40096897     ZGre    C    G        0      0        2 
   2   chr2_40096897     ZHar    C    G        0      0        2 
   2   chr2_40096897   Sample    C    G        0      0        2 
   2   chr2_40116591     AAsi    A    T        0      0        2 
   2   chr2_40116591     AKia    A    T        0      0        2 
   2   chr2_40116591     AOna    A    T        0      0        2 
   2   chr2_40116591     ASom    A    T        0      0        2 
   2   chr2_40116591     HCab    A    T        1      2        2 
   2   chr2_40116591     HPrz    A    T        1      2        2 
   2   chr2_40116591     ZBoe    A    T        0      0        2 
   2   chr2_40116591     ZGre    A    T        0      0        2 
   2   chr2_40116591     ZHar    A    T        0      0        2 
   2   chr2_40116591   Sample    A    T        1      2        2 
   2   chr2_40116955     AAsi    A    C        0      0        2 
   2   chr2_40116955     AKia    A    C        0      0        2 
   2   chr2_40116955     AOna    A    C      0.5      1        2 
   2   chr2_40116955     ASom    A    C        0      0        2 
   2   chr2_40116955     HCab    A    C        0      0        2 
   2   chr2_40116955     HPrz    A    C        0      0        2 
   2   chr2_40116955     ZBoe    A    C        0      0        2 
   2   chr2_40116955     ZGre    A    C        0      0        2 
   2   chr2_40116955     ZHar    A    C        0      0        2 
   2   chr2_40116955   Sample    A    C        0      0        2 
   2   chr2_40120023     AAsi    A    C        0      0        2 
   2   chr2_40120023     AKia    A    C        0      0        2 
   2   chr2_40120023     AOna    A    C        0      0        2 
   2   chr2_40120023     ASom    A    C        0      0        2 
   2   chr2_40120023     HCab    A    C        1      2        2 
   2   chr2_40120023     HPrz    A    C        1      2        2 
   2   chr2_40120023     ZBoe    A    C        0      0        2 
   2   chr2_40120023     ZGre    A    C        0      0        2 
   2   chr2_40120023     ZHar    A    C        0      0        2 
   2   chr2_40120023   Sample    A    C        1      2        2 
   2   chr2_40124842     AAsi    T    G        0      0        2 
   2   chr2_40124842     AKia    T    G        0      0        2 
   2   chr2_40124842     AOna    T    G        0      0        2 
   2   chr2_40124842     ASom    T    G        0      0        2 
   2   chr2_40124842     HCab    T    G        0      0        2 
   2   chr2_40124842     HPrz    T    G        0      0        2 
   2   chr2_40124842     ZBoe    T    G        0      0        2 
   2   chr2_40124842     ZGre    T    G        1      2        2 
   2   chr2_40124842     ZHar    T    G        1      2        2 
   2   chr2_40124842   Sample    T    G        0      0        2 
   2   chr2_40126479     AAsi    T    A        0      0        2 
   2   chr2_40126479     AKia    T    A        0      0        2 
   2   chr2_40126479     AOna    T    A        0      0        2 
   2   chr2_40126479     ASom    T    A        0      0        2 
   2   chr2_40126479     HCab    T    A        1      2        2 
   2   chr2_40126479     HPrz    T    A        1      2        2 
   2   chr2_40126479     ZBoe    T    A        0      0        2 
   2   chr2_40126479     ZGre    T    A        0      0        2 
   2   chr2_40126479     ZHar    T    A        0      0        2 
   2   chr2_40126479   Sample    T    A        1      2        2 
   2   chr2_40133062     AAsi    A    C        0      0        2 
   2   chr2_40133062     AKia    A    C      0.5      1        2 
   2   chr2_40133062     AOna    A    C        0      0        2 
   2   chr2_40133062     ASom    A    C        0      0        2 
   2   chr2_40133062     HCab    A    C        0      0        2 
   2   chr2_40133062     HPrz    A    C        0      0        2 
   2   chr2_40133062     ZBoe    A    C        0      0        2 
   2   chr2_40133062     ZGre    A    C        0      0        2 
   2   chr2_40133062     ZHar    A    C        0      0        2 
   2   chr2_40133062   Sample    A    C        0      0        2 
   2   chr2_40141147     AAsi    G    T        0      0        2 
   2   chr2_40141147     AKia    G    T        0      0        2 
   2   chr2_40141147     AOna    G    T        0      0        2 
   2   chr2_40141147     ASom    G    T        0      0        2 
   2   chr2_40141147     HCab    G    T        1      2        2 
   2   chr2_40141147     HPrz    G    T        1      2        2 
   2   chr2_40141147     ZBoe    G    T        0      0        2 
   2   chr2_40141147     ZGre    G    T        0      0        2 
   2   chr2_40141147     ZHar    G    T        0      0        2 
   2   chr2_40141147   Sample    G    T        1      2        2 
   2   chr2_40142204     AAsi    A    C        0      0        2 
   2   chr2_40142204     AKia    A    C      0.5      1        2 
   2   chr2_40142204     AOna    A    C        0      0        2 
   2   chr2_40142204     ASom    A    C        0      0        2 
   2   chr2_40142204     HCab    A    C        0      0        2 
   2   chr2_40142204     HPrz    A    C        0      0        2 
   2   chr2_40142204     ZBoe    A    C        0      0        2 
   2   chr2_40142204     ZGre    A    C        0      0        2 
   2   chr2_40142204     ZHar    A    C        0      0        2 
   2   chr2_40142204   Sample    A    C        0      0        2 
   2   chr2_40180073     AAsi    T    G        0      0        2 
   2   chr2_40180073     AKia    T    G        0      0        2 
   2   chr2_40180073     AOna    T    G        1      2        2 
   2   chr2_40180073     ASom    T    G        0      0        2 
   2   chr2_40180073     HCab    T    G        0      0        2 
   2   chr2_40180073     HPrz    T    G        0      0        2 
   2   chr2_40180073     ZBoe    T    G        0      0        2 
   2   chr2_40180073     ZGre    T    G        0      0        2 
   2   chr2_40180073     ZHar    T    G        0      0        2 
   2   chr2_40180073   Sample    T    G        0      0        2 
   2   chr2_40191055     AAsi    A    C        0      0        2 
   2   chr2_40191055     AKia    A    C        0      0        2 
   2   chr2_40191055     AOna    A    C        1      2        2 
   2   chr2_40191055     ASom    A    C        0      0        2 
   2   chr2_40191055     HCab    A    C        0      0        2 
   2   chr2_40191055     HPrz    A    C        0      0        2 
   2   chr2_40191055     ZBoe    A    C        0      0        2 
   2   chr2_40191055     ZGre    A    C        0      0        2 
   2   chr2_40191055     ZHar    A    C        0      0        2 
   2   chr2_40191055   Sample    A    C        0      0        2 
   2   chr2_40193550     AAsi    A    C        0      0        2 
   2   chr2_40193550     AKia    A    C        0      0        2 
   2   chr2_40193550     AOna    A    C        0      0        2 
   2   chr2_40193550     ASom    A    C        0      0        2 
   2   chr2_40193550     HCab    A    C        1      2        2 
   2   chr2_40193550     HPrz    A    C      0.5      1        2 
   2   chr2_40193550     ZBoe    A    C        0      0        2 
   2   chr2_40193550     ZGre    A    C        0      0        2 
   2   chr2_40193550     ZHar    A    C        0      0        2 
   2   chr2_40193550   Sample    A    C        0      0        2 
   2   chr2_40195489     AAsi    A    T      0.5      1        2 
   2   chr2_40195489     AKia    A    T        0      0        2 
   2   chr2_40195489     AOna    A    T        0      0        2 
   2   chr2_40195489     ASom    A    T        0      0        2 
   2   chr2_40195489     HCab    A    T        0      0        2 
   2   chr2_40195489     HPrz    A    T        0      0        2 
   2   chr2_40195489     ZBoe    A    T        0      0        2 
   2   chr2_40195489     ZGre    A    T        0      0        2 
   2   chr2_40195489     ZHar    A    T        0      0        2 
   2   chr2_40195489   Sample    A    T        0      0        2 
   2   chr2_40204476     AAsi    A    C        0      0        2 
   2   chr2_40204476     AKia    A    C        0      0        2 
   2   chr2_40204476     AOna    A    C        0      0        2 
   2   chr2_40204476     ASom    A    C        0      0        2 
   2   chr2_40204476     HCab    A    C        1      2        2 
   2   chr2_40204476     HPrz    A    C        1      2        2 
   2   chr2_40204476     ZBoe    A    C        0      0        2 
   2   chr2_40204476     ZGre    A    C        0      0        2 
   2   chr2_40204476     ZHar    A    C        0      0        2 
   2   chr2_40204476   Sample    A    C        1      2        2 
   2   chr2_40233425     AAsi    A    C        0      0        2 
   2   chr2_40233425     AKia    A    C        0      0        2 
   2   chr2_40233425     AOna    A    C        1      2        2 
   2   chr2_40233425     ASom    A    C        0      0        2 
   2   chr2_40233425     HCab    A    C        0      0        2 
   2   chr2_40233425     HPrz    A    C        0      0        2 
   2   chr2_40233425     ZBoe    A    C        0      0        2 
   2   chr2_40233425     ZGre    A    C        0      0        2 
   2   chr2_40233425     ZHar    A    C        0      0        2 
   2   chr2_40233425   Sample    A    C        0      0        2 
   2   chr2_40234933     AAsi    A    C        0      0        2 
   2   chr2_40234933     AKia    A    C        0      0        2 
   2   chr2_40234933     AOna    A    C        0      0        2 
   2   chr2_40234933     ASom    A    C        0      0        2 
   2   chr2_40234933     HCab    A    C        1      2        2 
   2   chr2_40234933     HPrz    A    C        1      2        2 
   2   chr2_40234933     ZBoe    A    C        0      0        2 
   2   chr2_40234933     ZGre    A    C        0      0        2 
   2   chr2_40234933     ZHar    A    C        0      0        2 
   2   chr2_40234933   Sample    A    C        1      2        2 
   2   chr2_40239687     AAsi    C    G      0.5      1        2 
   2   chr2_40239687     AKia    C    G        0      0        2 
   2   chr2_40239687     AOna    C    G        0      0        2 
   2   chr2_40239687     ASom    C    G        0      0        2 
   2   chr2_40239687     HCab    C    G        0      0        2 
   2   chr2_40239687     HPrz    C    G        0      0        2 
   2   chr2_40239687     ZBoe    C    G        0      0        2 
   2   chr2_40239687     ZGre    C    G        0      0        2 
   2   chr2_40239687     ZHar    C    G        0      0        2 
   2   chr2_40239687   Sample    C    G        0      0        2 
   2   chr2_40269347     AAsi    A    T        0      0        2 
   2   chr2_40269347     AKia    A    T        0      0        2 
   2   chr2_40269347     AOna    A    T        0      0        2 
   2   chr2_40269347     ASom    A    T        0      0        2 
   2   chr2_40269347     HCab    A    T        1      2        2 
   2   chr2_40269347     HPrz    A    T      0.5      1        2 
   2   chr2_40269347     ZBoe    A    T        0      0        2 
   2   chr2_40269347     ZGre    A    T        0      0        2 
   2   chr2_40269347     ZHar    A    T        0      0        2 
   2   chr2_40269347   Sample    A    T        0      0        2 
   2   chr2_40270146     AAsi    C    G        0      0        2 
   2   chr2_40270146     AKia    C    G      0.5      1        2 
   2   chr2_40270146     AOna    C    G        0      0        2 
   2   chr2_40270146     ASom    C    G        0      0        2 
   2   chr2_40270146     HCab    C    G        0      0        2 
   2   chr2_40270146     HPrz    C    G        0      0        2 
   2   chr2_40270146     ZBoe    C    G        0      0        2 
   2   chr2_40270146     ZGre    C    G        0      0        2 
   2   chr2_40270146     ZHar    C    G        0      0        2 
   2   chr2_40270146   Sample    C    G        0      0        2 
   2   chr2_40287640     AAsi    G    T        0      0        2 
   2   chr2_40287640     AKia    G    T        0      0        2 
   2   chr2_40287640     AOna    G    T        0      0        2 
   2   chr2_40287640     ASom    G    T        0      0        2 
   2   chr2_40287640     HCab    G    T        1      2        2 
   2   chr2_40287640     HPrz    G    T        1      2        2 
   2   chr2_40287640     ZBoe    G    T        0      0        2 
   2   chr2_40287640     ZGre    G    T        0      0        2 
   2   chr2_40287640     ZHar    G    T        0      0        2 
   2   chr2_40287640   Sample    G    T        1      2        2 
   2   chr2_40296994     AAsi    C    A        0      0        2 
   2   chr2_40296994     AKia    C    A        0      0        2 
   2   chr2_40296994     AOna    C    A        0      0        2 
   2   chr2_40296994     ASom    C    A        0      0        2 
   2   chr2_40296994     HCab    C    A        1      2        2 
   2   chr2_40296994     HPrz    C    A        1      2        2 
   2   chr2_40296994     ZBoe    C    A        0      0        2 
   2   chr2_40296994     ZGre    C    A        0      0        2 
   2   chr2_40296994     ZHar    C    A        0      0        2 
   2   chr2_40296994   Sample    C    A        1      2        2 
   2   chr2_40297991     AAsi    G    T        0      0        2 
   2   chr2_40297991     AKia    G    T        0      0        2 
   2   chr2_40297991     AOna    G    T        0      0        2 
   2   chr2_40297991     ASom    G    T        0      0        2 
   2   chr2_40297991     HCab    G    T        0      0        2 
   2   chr2_40297991     HPrz    G    T        0      0        2 
   2   chr2_40297991     ZBoe    G    T        0      0        2 
   2   chr2_40297991     ZGre    G    T        0      0        2 
   2   chr2_40297991     ZHar    G    T      0.5      1        2 
   2   chr2_40297991   Sample    G    T        0      0        2 
   2   chr2_40310120     AAsi    C    A        0      0        2 
   2   chr2_40310120     AKia    C    A        0      0        2 
   2   chr2_40310120     AOna    C    A        0      0        2 
   2   chr2_40310120     ASom    C    A        0      0        2 
   2   chr2_40310120     HCab    C    A        1      2        2 
   2   chr2_40310120     HPrz    C    A        1      2        2 
   2   chr2_40310120     ZBoe    C    A        0      0        2 
   2   chr2_40310120     ZGre    C    A        0      0        2 
   2   chr2_40310120     ZHar    C    A        0      0        2 
   2   chr2_40310120   Sample    C    A        1      2        2 
   2   chr2_40316988     AAsi    T    G        0      0        2 
   2   chr2_40316988     AKia    T    G        0      0        2 
   2   chr2_40316988     AOna    T    G        0      0        2 
   2   chr2_40316988     ASom    T    G        0      0        2 
   2   chr2_40316988     HCab    T    G        1      2        2 
   2   chr2_40316988     HPrz    T    G        1      2        2 
   2   chr2_40316988     ZBoe    T    G        0      0        2 
   2   chr2_40316988     ZGre    T    G        0      0        2 
   2   chr2_40316988     ZHar    T    G        0      0        2 
   2   chr2_40316988   Sample    T    G        1      2        2 
   2   chr2_40317199     AAsi    A    C        0      0        2 
   2   chr2_40317199     AKia    A    C        0      0        2 
   2   chr2_40317199     AOna    A    C        0      0        2 
   2   chr2_40317199     ASom    A    C        0      0        2 
   2   chr2_40317199     HCab    A    C        1      2        2 
   2   chr2_40317199     HPrz    A    C        1      2        2 
   2   chr2_40317199     ZBoe    A    C        0      0        2 
   2   chr2_40317199     ZGre    A    C        0      0        2 
   2   chr2_40317199     ZHar    A    C        0      0        2 
   2   chr2_40317199   Sample    A    C        1      2        2 
   2   chr2_40354899     AAsi    C    A        0      0        2 
   2   chr2_40354899     AKia    C    A        0      0        2 
   2   chr2_40354899     AOna    C    A        0      0        2 
   2   chr2_40354899     ASom    C    A        0      0        2 
   2   chr2_40354899     HCab    C    A        0      0        2 
   2   chr2_40354899     HPrz    C    A        0      0        2 
   2   chr2_40354899     ZBoe    C    A        1      2        2 
   2   chr2_40354899     ZGre    C    A        0      0        2 
   2   chr2_40354899     ZHar    C    A        0      0        2 
   2   chr2_40354899   Sample    C    A        0      0        2 
   2   chr2_40367731     AAsi    A    T        0      0        2 
   2   chr2_40367731     AKia    A    T        0      0        2 
   2   chr2_40367731     AOna    A    T        0      0        2 
   2   chr2_40367731     ASom    A    T        0      0        2 
   2   chr2_40367731     HCab    A    T        1      2        2 
   2   chr2_40367731     HPrz    A    T        1      2        2 
   2   chr2_40367731     ZBoe    A    T        0      0        2 
   2   chr2_40367731     ZGre    A    T        0      0        2 
   2   chr2_40367731     ZHar    A    T        0      0        2 
   2   chr2_40367731   Sample    A    T        1      2        2 
   2   chr2_40373148     AAsi    G    T        0      0        2 
   2   chr2_40373148     AKia    G    T        0      0        2 
   2   chr2_40373148     AOna    G    T        0      0        2 
   2   chr2_40373148     ASom    G    T        0      0        2 
   2   chr2_40373148     HCab    G    T        0      0        2 
   2   chr2_40373148     HPrz    G    T        0      0        2 
   2   chr2_40373148     ZBoe    G    T        0      0        2 
   2   chr2_40373148     ZGre    G    T        0      0        2 
   2   chr2_40373148     ZHar    G    T        1      2        2 
   2   chr2_40373148   Sample    G    T        0      0        2 
   2   chr2_40398609     AAsi    T    G        0      0        2 
   2   chr2_40398609     AKia    T    G        0      0        2 
   2   chr2_40398609     AOna    T    G        0      0        2 
   2   chr2_40398609     ASom    T    G        0      0        2 
   2   chr2_40398609     HCab    T    G        1      2        2 
   2   chr2_40398609     HPrz    T    G        1      2        2 
   2   chr2_40398609     ZBoe    T    G        0      0        2 
   2   chr2_40398609     ZGre    T    G        0      0        2 
   2   chr2_40398609     ZHar    T    G        0      0        2 
   2   chr2_40398609   Sample    T    G        1      2        2 
   2   chr2_40406051     AAsi    A    C        0      0        2 
   2   chr2_40406051     AKia    A    C        0      0        2 
   2   chr2_40406051     AOna    A    C        0      0        2 
   2   chr2_40406051     ASom    A    C        0      0        2 
   2   chr2_40406051     HCab    A    C        0      0        2 
   2   chr2_40406051     HPrz    A    C        0      0        2 
   2   chr2_40406051     ZBoe    A    C        1      2        2 
   2   chr2_40406051     ZGre    A    C        0      0        2 
   2   chr2_40406051     ZHar    A    C        0      0        2 
   2   chr2_40406051   Sample    A    C        0      0        2 
   2   chr2_40424592     AAsi    T    G        0      0        2 
   2   chr2_40424592     AKia    T    G        1      2        2 
   2   chr2_40424592     AOna    T    G      0.5      1        2 
   2   chr2_40424592     ASom    T    G        0      0        2 
   2   chr2_40424592     HCab    T    G        0      0        2 
   2   chr2_40424592     HPrz    T    G        0      0        2 
   2   chr2_40424592     ZBoe    T    G        0      0        2 
   2   chr2_40424592     ZGre    T    G        0      0        2 
   2   chr2_40424592     ZHar    T    G        0      0        2 
   2   chr2_40424592   Sample    T    G        0      0        2 
   2   chr2_40444325     AAsi    A    T        0      0        2 
   2   chr2_40444325     AKia    A    T        0      0        2 
   2   chr2_40444325     AOna    A    T        0      0        2 
   2   chr2_40444325     ASom    A    T        0      0        2 
   2   chr2_40444325     HCab    A    T        1      2        2 
   2   chr2_40444325     HPrz    A    T        1      2        2 
   2   chr2_40444325     ZBoe    A    T        0      0        2 
   2   chr2_40444325     ZGre    A    T        0      0        2 
   2   chr2_40444325     ZHar    A    T        0      0        2 
   2   chr2_40444325   Sample    A    T        1      2        2 
   2   chr2_40457315     AAsi    G    C        0      0        2 
   2   chr2_40457315     AKia    G    C        0      0        2 
   2   chr2_40457315     AOna    G    C        0      0        2 
   2   chr2_40457315     ASom    G    C        0      0        2 
   2   chr2_40457315     HCab    G    C        1      2        2 
   2   chr2_40457315     HPrz    G    C        1      2        2 
   2   chr2_40457315     ZBoe    G    C        0      0        2 
   2   chr2_40457315     ZGre    G    C        0      0        2 
   2   chr2_40457315     ZHar    G    C        0      0        2 
   2   chr2_40457315   Sample    G    C        1      2        2 
   2   chr2_40473214     AAsi    G    T        0      0        2 
   2   chr2_40473214     AKia    G    T        0      0        2 
   2   chr2_40473214     AOna    G    T        0      0        2 
   2   chr2_40473214     ASom    G    T        0      0        2 
   2   chr2_40473214     HCab    G    T        1      2        2 
   2   chr2_40473214     HPrz    G    T        1      2        2 
   2   chr2_40473214     ZBoe    G    T        0      0        2 
   2   chr2_40473214     ZGre    G    T        0      0        2 
   2   chr2_40473214     ZHar    G    T        0      0        2 
   2   chr2_40473214   Sample    G    T        1      2        2 
   2   chr2_40474050     AAsi    T    G        0      0        2 
   2   chr2_40474050     AKia    T    G        0      0        2 
   2   chr2_40474050     AOna    T    G        0      0        2 
   2   chr2_40474050     ASom    T    G        0      0        2 
   2   chr2_40474050     HCab    T    G        0      0        2 
   2   chr2_40474050     HPrz    T    G        0      0        2 
   2   chr2_40474050     ZBoe    T    G        0      0        2 
   2   chr2_40474050     ZGre    T    G        0      0        2 
   2   chr2_40474050     ZHar    T    G        1      2        2 
   2   chr2_40474050   Sample    T    G        0      0        2 
   2   chr2_40487851     AAsi    C    G        0      0        2 
   2   chr2_40487851     AKia    C    G        0      0        2 
   2   chr2_40487851     AOna    C    G        0      0        2 
   2   chr2_40487851     ASom    C    G      0.5      1        2 
   2   chr2_40487851     HCab    C    G        0      0        2 
   2   chr2_40487851     HPrz    C    G        0      0        2 
   2   chr2_40487851     ZBoe    C    G        0      0        2 
   2   chr2_40487851     ZGre    C    G        0      0        2 
   2   chr2_40487851     ZHar    C    G        0      0        2 
   2   chr2_40487851   Sample    C    G        0      0        2 
   2   chr2_40499653     AAsi    A    T        0      0        2 
   2   chr2_40499653     AKia    A    T        0      0        2 
   2   chr2_40499653     AOna    A    T        0      0        2 
   2   chr2_40499653     ASom    A    T        0      0        2 
   2   chr2_40499653     HCab    A    T        1      2        2 
   2   chr2_40499653     HPrz    A    T        1      2        2 
   2   chr2_40499653     ZBoe    A    T        0      0        2 
   2   chr2_40499653     ZGre    A    T        0      0        2 
   2   chr2_40499653     ZHar    A    T        0      0        2 
   2   chr2_40499653   Sample    A    T        1      2        2 
   2   chr2_40503708     AAsi    A    T        0      0        2 
   2   chr2_40503708     AKia    A    T        1      2        2 
   2   chr2_40503708     AOna    A    T        0      0        2 
   2   chr2_40503708     ASom    A    T        0      0        2 
   2   chr2_40503708     HCab    A    T        1      2        2 
   2   chr2_40503708     HPrz    A    T        1      2        2 
   2   chr2_40503708     ZBoe    A    T        0      0        2 
   2   chr2_40503708     ZGre    A    T        0      0        2 
   2   chr2_40503708     ZHar    A    T        0      0        2 
   2   chr2_40503708   Sample    A    T        1      2        2 
   2   chr2_40505650     AAsi    C    A        0      0        2 
   2   chr2_40505650     AKia    C    A        0      0        2 
   2   chr2_40505650     AOna    C    A        0      0        2 
   2   chr2_40505650     ASom    C    A        0      0        2 
   2   chr2_40505650     HCab    C    A        0      0        2 
   2   chr2_40505650     HPrz    C    A        0      0        2 
   2   chr2_40505650     ZBoe    C    A        0      0        2 
   2   chr2_40505650     ZGre    C    A        0      0        2 
   2   chr2_40505650     ZHar    C    A      0.5      1        2 
   2   chr2_40505650   Sample    C    A        0      0        2 
   2   chr2_40505878     AAsi    T    G        0      0        2 
   2   chr2_40505878     AKia    T    G        0      0        2 
   2   chr2_40505878     AOna    T    G        0      0        2 
   2   chr2_40505878     ASom    T    G        0      0        2 
   2   chr2_40505878     HCab    T    G        1      2        2 
   2   chr2_40505878     HPrz    T    G        1      2        2 
   2   chr2_40505878     ZBoe    T    G        0      0        2 
   2   chr2_40505878     ZGre    T    G        0      0        2 
   2   chr2_40505878     ZHar    T    G        0      0        2 
   2   chr2_40505878   Sample    T    G        1      2        2 
   2   chr2_40516749     AAsi    C    G        0      0        2 
   2   chr2_40516749     AKia    C    G        0      0        2 
   2   chr2_40516749     AOna    C    G        0      0        2 
   2   chr2_40516749     ASom    C    G        0      0        2 
   2   chr2_40516749     HCab    C    G        0      0        2 
   2   chr2_40516749     HPrz    C    G      0.5      1        2 
   2   chr2_40516749     ZBoe    C    G        0      0        2 
   2   chr2_40516749     ZGre    C    G        0      0        2 
   2   chr2_40516749     ZHar    C    G        0      0        2 
   2   chr2_40516749   Sample    C    G        1      2        2 
   2   chr2_40517522     AAsi    G    C        0      0        2 
   2   chr2_40517522     AKia    G    C        0      0        2 
   2   chr2_40517522     AOna    G    C        0      0        2 
   2   chr2_40517522     ASom    G    C        0      0        2 
   2   chr2_40517522     HCab    G    C        1      2        2 
   2   chr2_40517522     HPrz    G    C        1      2        2 
   2   chr2_40517522     ZBoe    G    C        0      0        2 
   2   chr2_40517522     ZGre    G    C        0      0        2 
   2   chr2_40517522     ZHar    G    C        0      0        2 
   2   chr2_40517522   Sample    G    C        1      2        2 
   2   chr2_40530189     AAsi    C    G        0      0        2 
   2   chr2_40530189     AKia    C    G        0      0        2 
   2   chr2_40530189     AOna    C    G        0      0        2 
   2   chr2_40530189     ASom    C    G        0      0        2 
   2   chr2_40530189     HCab    C    G        0      0        2 
   2   chr2_40530189     HPrz    C    G        0      0        2 
   2   chr2_40530189     ZBoe    C    G      0.5      1        2 
   2   chr2_40530189     ZGre    C    G        0      0        2 
   2   chr2_40530189     ZHar    C    G        0      0        2 
   2   chr2_40530189   Sample    C    G        0      0        2 
   2   chr2_40547656     AAsi    A    C        0      0        2 
   2   chr2_40547656     AKia    A    C        0      0        2 
   2   chr2_40547656     AOna    A    C      0.5      1        2 
   2   chr2_40547656     ASom    A    C        0      0        2 
   2   chr2_40547656     HCab    A    C        0      0        2 
   2   chr2_40547656     HPrz    A    C        0      0        2 
   2   chr2_40547656     ZBoe    A    C        0      0        2 
   2   chr2_40547656     ZGre    A    C        0      0        2 
   2   chr2_40547656     ZHar    A    C        0      0        2 
   2   chr2_40547656   Sample    A    C        0      0        2 
   2   chr2_40548726     AAsi    C    A        1      2        2 
   2   chr2_40548726     AKia    C    A        0      0        2 
   2   chr2_40548726     AOna    C    A        0      0        2 
   2   chr2_40548726     ASom    C    A        0      0        2 
   2   chr2_40548726     HCab    C    A        0      0        2 
   2   chr2_40548726     HPrz    C    A        0      0        2 
   2   chr2_40548726     ZBoe    C    A        0      0        2 
   2   chr2_40548726     ZGre    C    A        0      0        2 
   2   chr2_40548726     ZHar    C    A        0      0        2 
   2   chr2_40548726   Sample    C    A        0      0        2 
   2   chr2_40591995     AAsi    A    C        0      0        2 
   2   chr2_40591995     AKia    A    C        0      0        2 
   2   chr2_40591995     AOna    A    C        1      2        2 
   2   chr2_40591995     ASom    A    C        0      0        2 
   2   chr2_40591995     HCab    A    C        0      0        2 
   2   chr2_40591995     HPrz    A    C        0      0        2 
   2   chr2_40591995     ZBoe    A    C        1      2        2 
   2   chr2_40591995     ZGre    A    C        1      2        2 
   2   chr2_40591995     ZHar    A    C        1      2        2 
   2   chr2_40591995   Sample    A    C        0      0        2 
   2   chr2_40623682     AAsi    T    G        0      0        2 
   2   chr2_40623682     AKia    T    G        0      0        2 
   2   chr2_40623682     AOna    T    G        0      0        2 
   2   chr2_40623682     ASom    T    G        0      0        2 
   2   chr2_40623682     HCab    T    G        1      2        2 
   2   chr2_40623682     HPrz    T    G        1      2        2 
   2   chr2_40623682     ZBoe    T    G        0      0        2 
   2   chr2_40623682     ZGre    T    G        0      0        2 
   2   chr2_40623682     ZHar    T    G        0      0        2 
   2   chr2_40623682   Sample    T    G        1      2        2 
   2   chr2_40632372     AAsi    T    G        0      0        2 
   2   chr2_40632372     AKia    T    G        0      0        2 
   2   chr2_40632372     AOna    T    G        0      0        2 
   2   chr2_40632372     ASom    T    G      0.5      1        2 
   2   chr2_40632372     HCab    T    G        0      0        2 
   2   chr2_40632372     HPrz    T    G        0      0        2 
   2   chr2_40632372     ZBoe    T    G        0      0        2 
   2   chr2_40632372     ZGre    T    G        0      0        2 
   2   chr2_40632372     ZHar    T    G        0      0        2 
   2   chr2_40632372   Sample    T    G        0      0        2 
   2   chr2_40634983     AAsi    G    C        0      0        2 
   2   chr2_40634983     AKia    G    C        1      2        2 
   2   chr2_40634983     AOna    G    C        1      2        2 
   2   chr2_40634983     ASom    G    C        0      0        2 
   2   chr2_40634983     HCab    G    C        0      0        2 
   2   chr2_40634983     HPrz    G    C        0      0        2 
   2   chr2_40634983     ZBoe    G    C        0      0        2 
   2   chr2_40634983     ZGre    G    C        0      0        2 
   2   chr2_40634983     ZHar    G    C        1      2        2 
   2   chr2_40634983   Sample    G    C        0      0        2 
   2   chr2_40649324     AAsi    T    A        0      0        2 
   2   chr2_40649324     AKia    T    A        0      0        2 
   2   chr2_40649324     AOna    T    A        0      0        2 
   2   chr2_40649324     ASom    T    A        0      0        2 
   2   chr2_40649324     HCab    T    A        0      0        2 
   2   chr2_40649324     HPrz    T    A        0      0        2 
   2   chr2_40649324     ZBoe    T    A      0.5      1        2 
   2   chr2_40649324     ZGre    T    A        0      0        2 
   2   chr2_40649324     ZHar    T    A        0      0        2 
   2   chr2_40649324   Sample    T    A        0      0        2 
   2   chr2_40652296     AAsi    G    T        0      0        2 
   2   chr2_40652296     AKia    G    T        0      0        2 
   2   chr2_40652296     AOna    G    T        0      0        2 
   2   chr2_40652296     ASom    G    T        0      0        2 
   2   chr2_40652296     HCab    G    T        0      0        2 
   2   chr2_40652296     HPrz    G    T        0      0        2 
   2   chr2_40652296     ZBoe    G    T        0      0        2 
   2   chr2_40652296     ZGre    G    T        0      0        2 
   2   chr2_40652296     ZHar    G    T        1      2        2 
   2   chr2_40652296   Sample    G    T        0      0        2 
   2   chr2_40654356     AAsi    G    C        0      0        2 
   2   chr2_40654356     AKia    G    C        0      0        2 
   2   chr2_40654356     AOna    G    C        0      0        2 
   2   chr2_40654356     ASom    G    C        0      0        2 
   2   chr2_40654356     HCab    G    C        0      0        2 
   2   chr2_40654356     HPrz    G    C      0.5      1        2 
   2   chr2_40654356     ZBoe    G    C        0      0        2 
   2   chr2_40654356     ZGre    G    C        0      0        2 
   2   chr2_40654356     ZHar    G    C        0      0        2 
   2   chr2_40654356   Sample    G    C        0      0        2 
   2   chr2_40662409     AAsi    G    C        0      0        2 
   2   chr2_40662409     AKia    G    C        0      0        2 
   2   chr2_40662409     AOna    G    C        0      0        2 
   2   chr2_40662409     ASom    G    C        0      0        2 
   2   chr2_40662409     HCab    G    C        1      2        2 
   2   chr2_40662409     HPrz    G    C        1      2        2 
   2   chr2_40662409     ZBoe    G    C        0      0        2 
   2   chr2_40662409     ZGre    G    C        0      0        2 
   2   chr2_40662409     ZHar    G    C        0      0        2 
   2   chr2_40662409   Sample    G    C        1      2        2 
   2   chr2_40688418     AAsi    C    G        0      0        2 
   2   chr2_40688418     AKia    C    G        0      0        2 
   2   chr2_40688418     AOna    C    G        0      0        2 
   2   chr2_40688418     ASom    C    G        0      0        2 
   2   chr2_40688418     HCab    C    G        0      0        2 
   2   chr2_40688418     HPrz    C    G        0      0        2 
   2   chr2_40688418     ZBoe    C    G        1      2        2 
   2   chr2_40688418     ZGre    C    G        0      0        2 
   2   chr2_40688418     ZHar    C    G        0      0        2 
   2   chr2_40688418   Sample    C    G        0      0        2 
   2   chr2_40691477     AAsi    G    T        0      0        2 
   2   chr2_40691477     AKia    G    T        0      0        2 
   2   chr2_40691477     AOna    G    T        0      0        2 
   2   chr2_40691477     ASom    G    T        1      2        2 
   2   chr2_40691477     HCab    G    T        0      0        2 
   2   chr2_40691477     HPrz    G    T        0      0        2 
   2   chr2_40691477     ZBoe    G    T        0      0        2 
   2   chr2_40691477     ZGre    G    T        0      0        2 
   2   chr2_40691477     ZHar    G    T        0      0        2 
   2   chr2_40691477   Sample    G    T        0      0        2 
   2   chr2_40714407     AAsi    G    T        0      0        2 
   2   chr2_40714407     AKia    G    T        0      0        2 
   2   chr2_40714407     AOna    G    T        0      0        2 
   2   chr2_40714407     ASom    G    T        0      0        2 
   2   chr2_40714407     HCab    G    T        0      0        2 
   2   chr2_40714407     HPrz    G    T        0      0        2 
   2   chr2_40714407     ZBoe    G    T        1      2        2 
   2   chr2_40714407     ZGre    G    T        0      0        2 
   2   chr2_40714407     ZHar    G    T        0      0        2 
   2   chr2_40714407   Sample    G    T        0      0        2 
   2   chr2_40718957     AAsi    T    G        0      0        2 
   2   chr2_40718957     AKia    T    G        0      0        2 
   2   chr2_40718957     AOna    T    G        0      0        2 
   2   chr2_40718957     ASom    T    G        0      0        2 
   2   chr2_40718957     HCab    T    G        0      0        2 
   2   chr2_40718957     HPrz    T    G        0      0        2 
   2   chr2_40718957     ZBoe    T    G        0      0        2 
   2   chr2_40718957     ZGre    T    G        0      0        2 
   2   chr2_40718957     ZHar    T    G        1      2        2 
   2   chr2_40718957   Sample    T    G        0      0        2 
   2   chr2_40732733     AAsi    C    G        0      0        2 
   2   chr2_40732733     AKia    C    G        0      0        2 
   2   chr2_40732733     AOna    C    G        0      0        2 
   2   chr2_40732733     ASom    C    G      0.5      1        2 
   2   chr2_40732733     HCab    C    G        0      0        2 
   2   chr2_40732733     HPrz    C    G        0      0        2 
   2   chr2_40732733     ZBoe    C    G        0      0        2 
   2   chr2_40732733     ZGre    C    G        0      0        2 
   2   chr2_40732733     ZHar    C    G        0      0        2 
   2   chr2_40732733   Sample    C    G        0      0        2 
   2   chr2_40766357     AAsi    A    C        0      0        2 
   2   chr2_40766357     AKia    A    C        1      2        2 
   2   chr2_40766357     AOna    A    C        0      0        2 
   2   chr2_40766357     ASom    A    C        0      0        2 
   2   chr2_40766357     HCab    A    C        0      0        2 
   2   chr2_40766357     HPrz    A    C        0      0        2 
   2   chr2_40766357     ZBoe    A    C        0      0        2 
   2   chr2_40766357     ZGre    A    C        0      0        2 
   2   chr2_40766357     ZHar    A    C        0      0        2 
   2   chr2_40766357   Sample    A    C        0      0        2 
   2   chr2_40792371     AAsi    G    C        0      0        2 
   2   chr2_40792371     AKia    G    C        0      0        2 
   2   chr2_40792371     AOna    G    C        0      0        2 
   2   chr2_40792371     ASom    G    C        0      0        2 
   2   chr2_40792371     HCab    G    C        0      0        2 
   2   chr2_40792371     HPrz    G    C        0      0        2 
   2   chr2_40792371     ZBoe    G    C        0      0        2 
   2   chr2_40792371     ZGre    G    C        0      0        2 
   2   chr2_40792371     ZHar    G    C        1      2        2 
   2   chr2_40792371   Sample    G    C        0      0        2 
   2   chr2_40806735     AAsi    T    G        0      0        2 
   2   chr2_40806735     AKia    T    G        0      0        2 
   2   chr2_40806735     AOna    T    G        0      0        2 
   2   chr2_40806735     ASom    T    G        0      0        2 
   2   chr2_40806735     HCab    T    G        1      2        2 
   2   chr2_40806735     HPrz    T    G        1      2        2 
   2   chr2_40806735     ZBoe    T    G        0      0        2 
   2   chr2_40806735     ZGre    T    G        0      0        2 
   2   chr2_40806735     ZHar    T    G        0      0        2 
   2   chr2_40806735   Sample    T    G        1      2        2 
   2   chr2_40882319     AAsi    A    C        0      0        2 
   2   chr2_40882319     AKia    A    C        0      0        2 
   2   chr2_40882319     AOna    A    C        0      0        2 
   2   chr2_40882319     ASom    A    C        0      0        2 
   2   chr2_40882319     HCab    A    C        0      0        2 
   2   chr2_40882319     HPrz    A    C        0      0        2 
   2   chr2_40882319     ZBoe    A    C      0.5      1        2 
   2   chr2_40882319     ZGre    A    C        0      0        2 
   2   chr2_40882319     ZHar    A    C        0      0        2 
   2   chr2_40882319   Sample    A    C        0      0        2 
   2   chr2_40883139     AAsi    A    C        0      0        2 
   2   chr2_40883139     AKia    A    C        0      0        2 
   2   chr2_40883139     AOna    A    C        0      0        2 
   2   chr2_40883139     ASom    A    C        0      0        2 
   2   chr2_40883139     HCab    A    C        1      2        2 
   2   chr2_40883139     HPrz    A    C        1      2        2 
   2   chr2_40883139     ZBoe    A    C        0      0        2 
   2   chr2_40883139     ZGre    A    C        0      0        2 
   2   chr2_40883139     ZHar    A    C        0      0        2 
   2   chr2_40883139   Sample    A    C        1      2        2 
   2   chr2_40913452     AAsi    G    C        0      0        2 
   2   chr2_40913452     AKia    G    C        0      0        2 
   2   chr2_40913452     AOna    G    C        0      0        2 
   2   chr2_40913452     ASom    G    C        0      0        2 
   2   chr2_40913452     HCab    G    C        0      0        2 
   2   chr2_40913452     HPrz    G    C        0      0        2 
   2   chr2_40913452     ZBoe    G    C      0.5      1        2 
   2   chr2_40913452     ZGre    G    C        0      0        2 
   2   chr2_40913452     ZHar    G    C        0      0        2 
   2   chr2_40913452   Sample    G    C        0      0        2 
   2   chr2_40927940     AAsi    C    G        0      0        2 
   2   chr2_40927940     AKia    C    G        1      2        2 
   2   chr2_40927940     AOna    C    G        1      2        2 
   2   chr2_40927940     ASom    C    G        0      0        2 
   2   chr2_40927940     HCab    C    G        0      0        2 
   2   chr2_40927940     HPrz    C    G        0      0        2 
   2   chr2_40927940     ZBoe    C    G        0      0        2 
   2   chr2_40927940     ZGre    C    G        0      0        2 
   2   chr2_40927940     ZHar    C    G        0      0        2 
   2   chr2_40927940   Sample    C    G        0      0        2 
   2   chr2_40985761     AAsi    C    A      0.5      1        2 
   2   chr2_40985761     AKia    C    A        0      0        2 
   2   chr2_40985761     AOna    C    A        0      0        2 
   2   chr2_40985761     ASom    C    A        0      0        2 
   2   chr2_40985761     HCab    C    A        0      0        2 
   2   chr2_40985761     HPrz    C    A        0      0        2 
   2   chr2_40985761     ZBoe    C    A        0      0        2 
   2   chr2_40985761     ZGre    C    A        0      0        2 
   2   chr2_40985761     ZHar    C    A        0      0        2 
   2   chr2_40985761   Sample    C    A        0      0        2 
   2   chr2_41014578     AAsi    C    G        0      0        2 
   2   chr2_41014578     AKia    C    G        0      0        2 
   2   chr2_41014578     AOna    C    G        0      0        2 
   2   chr2_41014578     ASom    C    G        0      0        2 
   2   chr2_41014578     HCab    C    G        1      2        2 
   2   chr2_41014578     HPrz    C    G        1      2        2 
   2   chr2_41014578     ZBoe    C    G        0      0        2 
   2   chr2_41014578     ZGre    C    G        0      0        2 
   2   chr2_41014578     ZHar    C    G        0      0        2 
   2   chr2_41014578   Sample    C    G        1      2        2 
   2   chr2_41087503     AAsi    T    G        0      0        2 
   2   chr2_41087503     AKia    T    G        0      0        2 
   2   chr2_41087503     AOna    T    G        0      0        2 
   2   chr2_41087503     ASom    T    G        0      0        2 
   2   chr2_41087503     HCab    T    G        1      2        2 
   2   chr2_41087503     HPrz    T    G        1      2        2 
   2   chr2_41087503     ZBoe    T    G        0      0        2 
   2   chr2_41087503     ZGre    T    G        0      0        2 
   2   chr2_41087503     ZHar    T    G        0      0        2 
   2   chr2_41087503   Sample    T    G        1      2        2 
   2   chr2_41094495     AAsi    G    C        0      0        2 
   2   chr2_41094495     AKia    G    C        0      0        2 
   2   chr2_41094495     AOna    G    C        0      0        2 
   2   chr2_41094495     ASom    G    C        0      0        2 
   2   chr2_41094495     HCab    G    C        0      0        2 
   2   chr2_41094495     HPrz    G    C        0      0        2 
   2   chr2_41094495     ZBoe    G    C        0      0        2 
   2   chr2_41094495     ZGre    G    C        0      0        2 
   2   chr2_41094495     ZHar    G    C        1      2        2 
   2   chr2_41094495   Sample    G    C        0      0        2 
   2   chr2_41097798     AAsi    C    A        0      0        2 
   2   chr2_41097798     AKia    C    A        1      2        2 
   2   chr2_41097798     AOna    C    A        1      2        2 
   2   chr2_41097798     ASom    C    A        0      0        2 
   2   chr2_41097798     HCab    C    A        0      0        2 
   2   chr2_41097798     HPrz    C    A        0      0        2 
   2   chr2_41097798     ZBoe    C    A        0      0        2 
   2   chr2_41097798     ZGre    C    A        0      0        2 
   2   chr2_41097798     ZHar    C    A        0      0        2 
   2   chr2_41097798   Sample    C    A        0      0        2 
   2   chr2_41105387     AAsi    T    G        0      0        2 
   2   chr2_41105387     AKia    T    G        1      2        2 
   2   chr2_41105387     AOna    T    G        1      2        2 
   2   chr2_41105387     ASom    T    G        0      0        2 
   2   chr2_41105387     HCab    T    G        0      0        2 
   2   chr2_41105387     HPrz    T    G        0      0        2 
   2   chr2_41105387     ZBoe    T    G        0      0        2 
   2   chr2_41105387     ZGre    T    G        0      0        2 
   2   chr2_41105387     ZHar    T    G        0      0        2 
   2   chr2_41105387   Sample    T    G        0      0        2 
   2   chr2_41105577     AAsi    C    A        0      0        2 
   2   chr2_41105577     AKia    C    A        0      0        2 
   2   chr2_41105577     AOna    C    A        0      0        2 
   2   chr2_41105577     ASom    C    A        0      0        2 
   2   chr2_41105577     HCab    C    A        1      2        2 
   2   chr2_41105577     HPrz    C    A        1      2        2 
   2   chr2_41105577     ZBoe    C    A        0      0        2 
   2   chr2_41105577     ZGre    C    A        0      0        2 
   2   chr2_41105577     ZHar    C    A        0      0        2 
   2   chr2_41105577   Sample    C    A        1      2        2 
   2   chr2_41136184     AAsi    C    A        0      0        2 
   2   chr2_41136184     AKia    C    A        0      0        2 
   2   chr2_41136184     AOna    C    A        0      0        2 
   2   chr2_41136184     ASom    C    A        0      0        2 
   2   chr2_41136184     HCab    C    A        1      2        2 
   2   chr2_41136184     HPrz    C    A        1      2        2 
   2   chr2_41136184     ZBoe    C    A        0      0        2 
   2   chr2_41136184     ZGre    C    A        0      0        2 
   2   chr2_41136184     ZHar    C    A        0      0        2 
   2   chr2_41136184   Sample    C    A        1      2        2 
   2   chr2_41142070     AAsi    G    T        0      0        2 
   2   chr2_41142070     AKia    G    T        0      0        2 
   2   chr2_41142070     AOna    G    T        0      0        2 
   2   chr2_41142070     ASom    G    T        0      0        2 
   2   chr2_41142070     HCab    G    T        0      0        2 
   2   chr2_41142070     HPrz    G    T        0      0        2 
   2   chr2_41142070     ZBoe    G    T      0.5      1        2 
   2   chr2_41142070     ZGre    G    T        0      0        2 
   2   chr2_41142070     ZHar    G    T        0      0        2 
   2   chr2_41142070   Sample    G    T        0      0        2 
   2   chr2_41145398     AAsi    T    G        0      0        2 
   2   chr2_41145398     AKia    T    G        0      0        2 
   2   chr2_41145398     AOna    T    G        0      0        2 
   2   chr2_41145398     ASom    T    G        0      0        2 
   2   chr2_41145398     HCab    T    G        1      2        2 
   2   chr2_41145398     HPrz    T    G        1      2        2 
   2   chr2_41145398     ZBoe    T    G        0      0        2 
   2   chr2_41145398     ZGre    T    G        0      0        2 
   2   chr2_41145398     ZHar    T    G        0      0        2 
   2   chr2_41145398   Sample    T    G        1      2        2 
   2   chr2_41208797     AAsi    G    C        0      0        2 
   2   chr2_41208797     AKia    G    C        0      0        2 
   2   chr2_41208797     AOna    G    C        0      0        2 
   2   chr2_41208797     ASom    G    C        0      0        2 
   2   chr2_41208797     HCab    G    C        0      0        2 
   2   chr2_41208797     HPrz    G    C        0      0        2 
   2   chr2_41208797     ZBoe    G    C      0.5      1        2 
   2   chr2_41208797     ZGre    G    C        0      0        2 
   2   chr2_41208797     ZHar    G    C        0      0        2 
   2   chr2_41208797   Sample    G    C        0      0        2 
   2   chr2_41234365     AAsi    G    T        1      2        2 
   2   chr2_41234365     AKia    G    T        0      0        2 
   2   chr2_41234365     AOna    G    T        0      0        2 
   2   chr2_41234365     ASom    G    T        1      2        2 
   2   chr2_41234365     HCab    G    T        0      0        2 
   2   chr2_41234365     HPrz    G    T        0      0        2 
   2   chr2_41234365     ZBoe    G    T        0      0        2 
   2   chr2_41234365     ZGre    G    T        0      0        2 
   2   chr2_41234365     ZHar    G    T        0      0        2 
   2   chr2_41234365   Sample    G    T        0      0        2 
   2   chr2_41287402     AAsi    T    G        0      0        2 
   2   chr2_41287402     AKia    T    G        0      0        2 
   2   chr2_41287402     AOna    T    G        0      0        2 
   2   chr2_41287402     ASom    T    G        0      0        2 
   2   chr2_41287402     HCab    T    G        0      0        2 
   2   chr2_41287402     HPrz    T    G      0.5      1        2 
   2   chr2_41287402     ZBoe    T    G        0      0        2 
   2   chr2_41287402     ZGre    T    G        0      0        2 
   2   chr2_41287402     ZHar    T    G        0      0        2 
   2   chr2_41287402   Sample    T    G        1      2        2 
   2   chr2_41298190     AAsi    A    C        0      0        2 
   2   chr2_41298190     AKia    A    C        0      0        2 
   2   chr2_41298190     AOna    A    C        0      0        2 
   2   chr2_41298190     ASom    A    C        0      0        2 
   2   chr2_41298190     HCab    A    C        1      2        2 
   2   chr2_41298190     HPrz    A    C        1      2        2 
   2   chr2_41298190     ZBoe    A    C        0      0        2 
   2   chr2_41298190     ZGre    A    C        0      0        2 
   2   chr2_41298190     ZHar    A    C        0      0        2 
   2   chr2_41298190   Sample    A    C        1      2        2 
   2   chr2_41305177     AAsi    C    G        0      0        2 
   2   chr2_41305177     AKia    C    G        0      0        2 
   2   chr2_41305177     AOna    C    G        0      0        2 
   2   chr2_41305177     ASom    C    G        0      0        2 
   2   chr2_41305177     HCab    C    G        0      0        2 
   2   chr2_41305177     HPrz    C    G        0      0        2 
   2   chr2_41305177     ZBoe    C    G        0      0        2 
   2   chr2_41305177     ZGre    C    G        0      0        2 
   2   chr2_41305177     ZHar    C    G        1      2        2 
   2   chr2_41305177   Sample    C    G        0      0        2 
   2   chr2_41313769     AAsi    C    A        0      0        2 
   2   chr2_41313769     AKia    C    A        0      0        2 
   2   chr2_41313769     AOna    C    A        0      0        2 
   2   chr2_41313769     ASom    C    A        0      0        2 
   2   chr2_41313769     HCab    C    A        0      0        2 
   2   chr2_41313769     HPrz    C    A        0      0        2 
   2   chr2_41313769     ZBoe    C    A      0.5      1        2 
   2   chr2_41313769     ZGre    C    A        0      0        2 
   2   chr2_41313769     ZHar    C    A        0      0        2 
   2   chr2_41313769   Sample    C    A        0      0        2 
   2   chr2_41314025     AAsi    C    A        0      0        2 
   2   chr2_41314025     AKia    C    A        0      0        2 
   2   chr2_41314025     AOna    C    A        0      0        2 
   2   chr2_41314025     ASom    C    A      0.5      1        2 
   2   chr2_41314025     HCab    C    A        0      0        2 
   2   chr2_41314025     HPrz    C    A        0      0        2 
   2   chr2_41314025     ZBoe    C    A        0      0        2 
   2   chr2_41314025     ZGre    C    A        0      0        2 
   2   chr2_41314025     ZHar    C    A        0      0        2 
   2   chr2_41314025   Sample    C    A        0      0        2 
   2   chr2_41350405     AAsi    T    G        0      0        2 
   2   chr2_41350405     AKia    T    G        0      0        2 
   2   chr2_41350405     AOna    T    G        0      0        2 
   2   chr2_41350405     ASom    T    G        0      0        2 
   2   chr2_41350405     HCab    T    G        1      2        2 
   2   chr2_41350405     HPrz    T    G        1      2        2 
   2   chr2_41350405     ZBoe    T    G        0      0        2 
   2   chr2_41350405     ZGre    T    G        0      0        2 
   2   chr2_41350405     ZHar    T    G        0      0        2 
   2   chr2_41350405   Sample    T    G        1      2        2 
   2   chr2_41354161     AAsi    C    A        0      0        2 
   2   chr2_41354161     AKia    C    A        0      0        2 
   2   chr2_41354161     AOna    C    A        0      0        2 
   2   chr2_41354161     ASom    C    A        0      0        2 
   2   chr2_41354161     HCab    C    A        0      0        2 
   2   chr2_41354161     HPrz    C    A        0      0        2 
   2   chr2_41354161     ZBoe    C    A        0      0        2 
   2   chr2_41354161     ZGre    C    A      0.5      1        2 
   2   chr2_41354161     ZHar    C    A        0      0        2 
   2   chr2_41354161   Sample    C    A        0      0        2 
   2   chr2_41363242     AAsi    C    G        0      0        2 
   2   chr2_41363242     AKia    C    G        0      0        2 
   2   chr2_41363242     AOna    C    G        0      0        2 
   2   chr2_41363242     ASom    C    G        0      0        2 
   2   chr2_41363242     HCab    C    G        1      2        2 
   2   chr2_41363242     HPrz    C    G        0      0        2 
   2   chr2_41363242     ZBoe    C    G        0      0        2 
   2   chr2_41363242     ZGre    C    G        0      0        2 
   2   chr2_41363242     ZHar    C    G        0      0        2 
   2   chr2_41363242   Sample    C    G        0      0        2 
   2   chr2_41367398     AAsi    C    G        0      0        2 
   2   chr2_41367398     AKia    C    G        0      0        2 
   2   chr2_41367398     AOna    C    G        0      0        2 
   2   chr2_41367398     ASom    C    G        0      0        2 
   2   chr2_41367398     HCab    C    G        0      0        2 
   2   chr2_41367398     HPrz    C    G        0      0        2 
   2   chr2_41367398     ZBoe    C    G        1      2        2 
   2   chr2_41367398     ZGre    C    G        1      2        2 
   2   chr2_41367398     ZHar    C    G        1      2        2 
   2   chr2_41367398   Sample    C    G        0      0        2 
   2   chr2_41374555     AAsi    T    G        0      0        2 
   2   chr2_41374555     AKia    T    G        0      0        2 
   2   chr2_41374555     AOna    T    G        0      0        2 
   2   chr2_41374555     ASom    T    G        0      0        2 
   2   chr2_41374555     HCab    T    G        0      0        2 
   2   chr2_41374555     HPrz    T    G        0      0        2 
   2   chr2_41374555     ZBoe    T    G        0      0        2 
   2   chr2_41374555     ZGre    T    G        0      0        2 
   2   chr2_41374555     ZHar    T    G        1      2        2 
   2   chr2_41374555   Sample    T    G        0      0        2 
   2   chr2_41376578     AAsi    C    G        0      0        2 
   2   chr2_41376578     AKia    C    G        0      0        2 
   2   chr2_41376578     AOna    C    G        0      0        2 
   2   chr2_41376578     ASom    C    G        0      0        2 
   2   chr2_41376578     HCab    C    G        1      2        2 
   2   chr2_41376578     HPrz    C    G        1      2        2 
   2   chr2_41376578     ZBoe    C    G        0      0        2 
   2   chr2_41376578     ZGre    C    G        0      0        2 
   2   chr2_41376578     ZHar    C    G        0      0        2 
   2   chr2_41376578   Sample    C    G        1      2        2 
   2   chr2_41383606     AAsi    C    A        0      0        2 
   2   chr2_41383606     AKia    C    A        0      0        2 
   2   chr2_41383606     AOna    C    A        0      0        2 
   2   chr2_41383606     ASom    C    A        0      0        2 
   2   chr2_41383606     HCab    C    A        0      0        2 
   2   chr2_41383606     HPrz    C    A        0      0        2 
   2   chr2_41383606     ZBoe    C    A        1      2        2 
   2   chr2_41383606     ZGre    C    A        0      0        2 
   2   chr2_41383606     ZHar    C    A        0      0        2 
   2   chr2_41383606   Sample    C    A        0      0        2 
   2   chr2_41385691     AAsi    C    G        0      0        2 
   2   chr2_41385691     AKia    C    G      0.5      1        2 
   2   chr2_41385691     AOna    C    G        0      0        2 
   2   chr2_41385691     ASom    C    G        0      0        2 
   2   chr2_41385691     HCab    C    G        0      0        2 
   2   chr2_41385691     HPrz    C    G        0      0        2 
   2   chr2_41385691     ZBoe    C    G        0      0        2 
   2   chr2_41385691     ZGre    C    G        0      0        2 
   2   chr2_41385691     ZHar    C    G        0      0        2 
   2   chr2_41385691   Sample    C    G        0      0        2 
   2   chr2_41389717     AAsi    C    G        0      0        2 
   2   chr2_41389717     AKia    C    G        0      0        2 
   2   chr2_41389717     AOna    C    G        0      0        2 
   2   chr2_41389717     ASom    C    G        0      0        2 
   2   chr2_41389717     HCab    C    G        0      0        2 
   2   chr2_41389717     HPrz    C    G        0      0        2 
   2   chr2_41389717     ZBoe    C    G      0.5      1        2 
   2   chr2_41389717     ZGre    C    G        0      0        2 
   2   chr2_41389717     ZHar    C    G        0      0        2 
   2   chr2_41389717   Sample    C    G        0      0        2 
   2   chr2_41401102     AAsi    T    A        0      0        2 
   2   chr2_41401102     AKia    T    A      0.5      1        2 
   2   chr2_41401102     AOna    T    A        0      0        2 
   2   chr2_41401102     ASom    T    A        0      0        2 
   2   chr2_41401102     HCab    T    A        0      0        2 
   2   chr2_41401102     HPrz    T    A        0      0        2 
   2   chr2_41401102     ZBoe    T    A        0      0        2 
   2   chr2_41401102     ZGre    T    A        0      0        2 
   2   chr2_41401102     ZHar    T    A        0      0        2 
   2   chr2_41401102   Sample    T    A        0      0        2 
   2   chr2_41405242     AAsi    G    C        0      0        2 
   2   chr2_41405242     AKia    G    C        1      2        2 
   2   chr2_41405242     AOna    G    C        0      0        2 
   2   chr2_41405242     ASom    G    C        0      0        2 
   2   chr2_41405242     HCab    G    C        0      0        2 
   2   chr2_41405242     HPrz    G    C        0      0        2 
   2   chr2_41405242     ZBoe    G    C        0      0        2 
   2   chr2_41405242     ZGre    G    C        0      0        2 
   2   chr2_41405242     ZHar    G    C        0      0        2 
   2   chr2_41405242   Sample    G    C        0      0        2 
   2   chr2_41409989     AAsi    G    T        1      2        2 
   2   chr2_41409989     AKia    G    T        0      0        2 
   2   chr2_41409989     AOna    G    T        0      0        2 
   2   chr2_41409989     ASom    G    T        1      2        2 
   2   chr2_41409989     HCab    G    T        0      0        2 
   2   chr2_41409989     HPrz    G    T        0      0        2 
   2   chr2_41409989     ZBoe    G    T        0      0        2 
   2   chr2_41409989     ZGre    G    T        0      0        2 
   2   chr2_41409989     ZHar    G    T        0      0        2 
   2   chr2_41409989   Sample    G    T        0      0        2 
   2   chr2_41431322     AAsi    T    A        0      0        2 
   2   chr2_41431322     AKia    T    A        1      2        2 
   2   chr2_41431322     AOna    T    A        1      2        2 
   2   chr2_41431322     ASom    T    A        0      0        2 
   2   chr2_41431322     HCab    T    A        0      0        2 
   2   chr2_41431322     HPrz    T    A        0      0        2 
   2   chr2_41431322     ZBoe    T    A        0      0        2 
   2   chr2_41431322     ZGre    T    A        0      0        2 
   2   chr2_41431322     ZHar    T    A        0      0        2 
   2   chr2_41431322   Sample    T    A        0      0        2 
   2   chr2_41450719     AAsi    A    C        1      2        2 
   2   chr2_41450719     AKia    A    C        0      0        2 
   2   chr2_41450719     AOna    A    C        0      0        2 
   2   chr2_41450719     ASom    A    C        1      2        2 
   2   chr2_41450719     HCab    A    C        0      0        2 
   2   chr2_41450719     HPrz    A    C        0      0        2 
   2   chr2_41450719     ZBoe    A    C      0.5      1        2 
   2   chr2_41450719     ZGre    A    C        1      2        2 
   2   chr2_41450719     ZHar    A    C        0      0        2 
   2   chr2_41450719   Sample    A    C        0      0        2 
   2   chr2_41453125     AAsi    G    C        0      0        2 
   2   chr2_41453125     AKia    G    C        1      2        2 
   2   chr2_41453125     AOna    G    C        1      2        2 
   2   chr2_41453125     ASom    G    C        0      0        2 
   2   chr2_41453125     HCab    G    C        0      0        2 
   2   chr2_41453125     HPrz    G    C        0      0        2 
   2   chr2_41453125     ZBoe    G    C      0.5      1        2 
   2   chr2_41453125     ZGre    G    C        1      2        2 
   2   chr2_41453125     ZHar    G    C        1      2        2 
   2   chr2_41453125   Sample    G    C        0      0        2 
   2   chr2_41477741     AAsi    G    C        0      0        2 
   2   chr2_41477741     AKia    G    C        1      2        2 
   2   chr2_41477741     AOna    G    C      0.5      1        2 
   2   chr2_41477741     ASom    G    C        0      0        2 
   2   chr2_41477741     HCab    G    C        0      0        2 
   2   chr2_41477741     HPrz    G    C        0      0        2 
   2   chr2_41477741     ZBoe    G    C        0      0        2 
   2   chr2_41477741     ZGre    G    C        0      0        2 
   2   chr2_41477741     ZHar    G    C        0      0        2 
   2   chr2_41477741   Sample    G    C        0      0        2 
   2   chr2_41504423     AAsi    C    G        0      0        2 
   2   chr2_41504423     AKia    C    G        0      0        2 
   2   chr2_41504423     AOna    C    G        0      0        2 
   2   chr2_41504423     ASom    C    G        0      0        2 
   2   chr2_41504423     HCab    C    G        1      2        2 
   2   chr2_41504423     HPrz    C    G        1      2        2 
   2   chr2_41504423     ZBoe    C    G        0      0        2 
   2   chr2_41504423     ZGre    C    G        0      0        2 
   2   chr2_41504423     ZHar    C    G        0      0        2 
   2   chr2_41504423   Sample    C    G        1      2        2 
   2   chr2_41551153     AAsi    G    T        0      0        2 
   2   chr2_41551153     AKia    G    T        0      0        2 
   2   chr2_41551153     AOna    G    T        0      0        2 
   2   chr2_41551153     ASom    G    T        0      0        2 
   2   chr2_41551153     HCab    G    T        1      2        2 
   2   chr2_41551153     HPrz    G    T        1      2        2 
   2   chr2_41551153     ZBoe    G    T        0      0        2 
   2   chr2_41551153     ZGre    G    T        0      0        2 
   2   chr2_41551153     ZHar    G    T        0      0        2 
   2   chr2_41551153   Sample    G    T        1      2        2 
   2   chr2_41553640     AAsi    T    G        0      0        2 
   2   chr2_41553640     AKia    T    G        0      0        2 
   2   chr2_41553640     AOna    T    G        0      0        2 
   2   chr2_41553640     ASom    T    G        0      0        2 
   2   chr2_41553640     HCab    T    G        0      0        2 
   2   chr2_41553640     HPrz    T    G        0      0        2 
   2   chr2_41553640     ZBoe    T    G        1      2        2 
   2   chr2_41553640     ZGre    T    G        0      0        2 
   2   chr2_41553640     ZHar    T    G        0      0        2 
   2   chr2_41553640   Sample    T    G        0      0        2 
   2   chr2_41564526     AAsi    A    T        0      0        2 
   2   chr2_41564526     AKia    A    T        0      0        2 
   2   chr2_41564526     AOna    A    T        0      0        2 
   2   chr2_41564526     ASom    A    T        0      0        2 
   2   chr2_41564526     HCab    A    T        1      2        2 
   2   chr2_41564526     HPrz    A    T        1      2        2 
   2   chr2_41564526     ZBoe    A    T        0      0        2 
   2   chr2_41564526     ZGre    A    T        0      0        2 
   2   chr2_41564526     ZHar    A    T        0      0        2 
   2   chr2_41564526   Sample    A    T        1      2        2 
   2   chr2_41578000     AAsi    A    T        0      0        2 
   2   chr2_41578000     AKia    A    T        0      0        2 
   2   chr2_41578000     AOna    A    T        0      0        2 
   2   chr2_41578000     ASom    A    T        1      2        2 
   2   chr2_41578000     HCab    A    T        0      0        2 
   2   chr2_41578000     HPrz    A    T        0      0        2 
   2   chr2_41578000     ZBoe    A    T        0      0        2 
   2   chr2_41578000     ZGre    A    T        0      0        2 
   2   chr2_41578000     ZHar    A    T        0      0        2 
   2   chr2_41578000   Sample    A    T        0      0        2 
   2   chr2_41584490     AAsi    A    T        0      0        2 
   2   chr2_41584490     AKia    A    T        0      0        2 
   2   chr2_41584490     AOna    A    T        0      0        2 
   2   chr2_41584490     ASom    A    T        0      0        2 
   2   chr2_41584490     HCab    A    T        0      0        2 
   2   chr2_41584490     HPrz    A    T        0      0        2 
   2   chr2_41584490     ZBoe    A    T        1      2        2 
   2   chr2_41584490     ZGre    A    T        0      0        2 
   2   chr2_41584490     ZHar    A    T        0      0        2 
   2   chr2_41584490   Sample    A    T        0      0        2 
   2   chr2_41591319     AAsi    G    T        0      0        2 
   2   chr2_41591319     AKia    G    T        0      0        2 
   2   chr2_41591319     AOna    G    T        0      0        2 
   2   chr2_41591319     ASom    G    T        0      0        2 
   2   chr2_41591319     HCab    G    T        0      0        2 
   2   chr2_41591319     HPrz    G    T        0      0        2 
   2   chr2_41591319     ZBoe    G    T        0      0        2 
   2   chr2_41591319     ZGre    G    T        1      2        2 
   2   chr2_41591319     ZHar    G    T        0      0        2 
   2   chr2_41591319   Sample    G    T        0      0        2 
   2   chr2_41591364     AAsi    C    G        0      0        2 
   2   chr2_41591364     AKia    C    G        0      0        2 
   2   chr2_41591364     AOna    C    G        0      0        2 
   2   chr2_41591364     ASom    C    G        0      0        2 
   2   chr2_41591364     HCab    C    G        0      0        2 
   2   chr2_41591364     HPrz    C    G        0      0        2 
   2   chr2_41591364     ZBoe    C    G        0      0        2 
   2   chr2_41591364     ZGre    C    G        0      0        2 
   2   chr2_41591364     ZHar    C    G        1      2        2 
   2   chr2_41591364   Sample    C    G        0      0        2 
   2   chr2_41593561     AAsi    A    C      0.5      1        2 
   2   chr2_41593561     AKia    A    C        0      0        2 
   2   chr2_41593561     AOna    A    C        0      0        2 
   2   chr2_41593561     ASom    A    C        0      0        2 
   2   chr2_41593561     HCab    A    C        0      0        2 
   2   chr2_41593561     HPrz    A    C        0      0        2 
   2   chr2_41593561     ZBoe    A    C        0      0        2 
   2   chr2_41593561     ZGre    A    C        0      0        2 
   2   chr2_41593561     ZHar    A    C        0      0        2 
   2   chr2_41593561   Sample    A    C        0      0        2 
   2   chr2_41594269     AAsi    C    A        0      0        2 
   2   chr2_41594269     AKia    C    A        0      0        2 
   2   chr2_41594269     AOna    C    A        0      0        2 
   2   chr2_41594269     ASom    C    A        0      0        2 
   2   chr2_41594269     HCab    C    A        1      2        2 
   2   chr2_41594269     HPrz    C    A        1      2        2 
   2   chr2_41594269     ZBoe    C    A        0      0        2 
   2   chr2_41594269     ZGre    C    A        0      0        2 
   2   chr2_41594269     ZHar    C    A        0      0        2 
   2   chr2_41594269   Sample    C    A        1      2        2 
   2   chr2_41600541     AAsi    G    C        0      0        2 
   2   chr2_41600541     AKia    G    C        0      0        2 
   2   chr2_41600541     AOna    G    C        0      0        2 
   2   chr2_41600541     ASom    G    C        0      0        2 
   2   chr2_41600541     HCab    G    C        1      2        2 
   2   chr2_41600541     HPrz    G    C        1      2        2 
   2   chr2_41600541     ZBoe    G    C        0      0        2 
   2   chr2_41600541     ZGre    G    C        0      0        2 
   2   chr2_41600541     ZHar    G    C        0      0        2 
   2   chr2_41600541   Sample    G    C        1      2        2 
   2   chr2_41602288     AAsi    C    G        0      0        2 
   2   chr2_41602288     AKia    C    G        0      0        2 
   2   chr2_41602288     AOna    C    G        0      0        2 
   2   chr2_41602288     ASom    C    G        0      0        2 
   2   chr2_41602288     HCab    C    G        0      0        2 
   2   chr2_41602288     HPrz    C    G        0      0        2 
   2   chr2_41602288     ZBoe    C    G        1      2        2 
   2   chr2_41602288     ZGre    C    G        0      0        2 
   2   chr2_41602288     ZHar    C    G        0      0        2 
   2   chr2_41602288   Sample    C    G        0      0        2 
   2   chr2_41604968     AAsi    T    G        1      2        2 
   2   chr2_41604968     AKia    T    G        0      0        2 
   2   chr2_41604968     AOna    T    G        0      0        2 
   2   chr2_41604968     ASom    T    G        0      0        2 
   2   chr2_41604968     HCab    T    G        0      0        2 
   2   chr2_41604968     HPrz    T    G        0      0        2 
   2   chr2_41604968     ZBoe    T    G        0      0        2 
   2   chr2_41604968     ZGre    T    G        0      0        2 
   2   chr2_41604968     ZHar    T    G        0      0        2 
   2   chr2_41604968   Sample    T    G        0      0        2 
   2   chr2_41610932     AAsi    C    G        0      0        2 
   2   chr2_41610932     AKia    C    G        0      0        2 
   2   chr2_41610932     AOna    C    G        0      0        2 
   2   chr2_41610932     ASom    C    G        0      0        2 
   2   chr2_41610932     HCab    C    G        1      2        2 
   2   chr2_41610932     HPrz    C    G        1      2        2 
   2   chr2_41610932     ZBoe    C    G        0      0        2 
   2   chr2_41610932     ZGre    C    G        0      0        2 
   2   chr2_41610932     ZHar    C    G        0      0        2 
   2   chr2_41610932   Sample    C    G        1      2        2 
   2   chr2_41626146     AAsi    G    T        0      0        2 
   2   chr2_41626146     AKia    G    T        0      0        2 
   2   chr2_41626146     AOna    G    T        0      0        2 
   2   chr2_41626146     ASom    G    T        0      0        2 
   2   chr2_41626146     HCab    G    T        1      2        2 
   2   chr2_41626146     HPrz    G    T        1      2        2 
   2   chr2_41626146     ZBoe    G    T        0      0        2 
   2   chr2_41626146     ZGre    G    T        0      0        2 
   2   chr2_41626146     ZHar    G    T        0      0        2 
   2   chr2_41626146   Sample    G    T        1      2        2 
   2   chr2_41629374     AAsi    G    T        0      0        2 
   2   chr2_41629374     AKia    G    T        0      0        2 
   2   chr2_41629374     AOna    G    T        0      0        2 
   2   chr2_41629374     ASom    G    T        0      0        2 
   2   chr2_41629374     HCab    G    T        1      2        2 
   2   chr2_41629374     HPrz    G    T        1      2        2 
   2   chr2_41629374     ZBoe    G    T        0      0        2 
   2   chr2_41629374     ZGre    G    T        0      0        2 
   2   chr2_41629374     ZHar    G    T        0      0        2 
   2   chr2_41629374   Sample    G    T        1      2        2 
   2   chr2_41631575     AAsi    T    G        1      2        2 
   2   chr2_41631575     AKia    T    G        1      2        2 
   2   chr2_41631575     AOna    T    G        1      2        2 
   2   chr2_41631575     ASom    T    G        1      2        2 
   2   chr2_41631575     HCab    T    G        0      0        2 
   2   chr2_41631575     HPrz    T    G        0      0        2 
   2   chr2_41631575     ZBoe    T    G        0      0        2 
   2   chr2_41631575     ZGre    T    G        0      0        2 
   2   chr2_41631575     ZHar    T    G        0      0        2 
   2   chr2_41631575   Sample    T    G        0      0        2 
   2   chr2_41650347     AAsi    C    G        0      0        2 
   2   chr2_41650347     AKia    C    G        0      0        2 
   2   chr2_41650347     AOna    C    G        0      0        2 
   2   chr2_41650347     ASom    C    G        1      2        2 
   2   chr2_41650347     HCab    C    G        0      0        2 
   2   chr2_41650347     HPrz    C    G        0      0        2 
   2   chr2_41650347     ZBoe    C    G        0      0        2 
   2   chr2_41650347     ZGre    C    G        0      0        2 
   2   chr2_41650347     ZHar    C    G        0      0        2 
   2   chr2_41650347   Sample    C    G        0      0        2 
   2   chr2_41654904     AAsi    C    A        0      0        2 
   2   chr2_41654904     AKia    C    A      0.5      1        2 
   2   chr2_41654904     AOna    C    A        1      2        2 
   2   chr2_41654904     ASom    C    A        0      0        2 
   2   chr2_41654904     HCab    C    A        0      0        2 
   2   chr2_41654904     HPrz    C    A        0      0        2 
   2   chr2_41654904     ZBoe    C    A        0      0        2 
   2   chr2_41654904     ZGre    C    A        0      0        2 
   2   chr2_41654904     ZHar    C    A        0      0        2 
   2   chr2_41654904   Sample    C    A        0      0        2 
   2   chr2_41677521     AAsi    A    C        0      0        2 
   2   chr2_41677521     AKia    A    C        0      0        2 
   2   chr2_41677521     AOna    A    C      0.5      1        2 
   2   chr2_41677521     ASom    A    C        0      0        2 
   2   chr2_41677521     HCab    A    C        0      0        2 
   2   chr2_41677521     HPrz    A    C        0      0        2 
   2   chr2_41677521     ZBoe    A    C        0      0        2 
   2   chr2_41677521     ZGre    A    C        0      0        2 
   2   chr2_41677521     ZHar    A    C        0      0        2 
   2   chr2_41677521   Sample    A    C        0      0        2 
   2   chr2_41696409     AAsi    C    A        0      0        2 
   2   chr2_41696409     AKia    C    A        0      0        2 
   2   chr2_41696409     AOna    C    A        0      0        2 
   2   chr2_41696409     ASom    C    A        0      0        2 
   2   chr2_41696409     HCab    C    A        1      2        2 
   2   chr2_41696409     HPrz    C    A        1      2        2 
   2   chr2_41696409     ZBoe    C    A        0      0        2 
   2   chr2_41696409     ZGre    C    A        0      0        2 
   2   chr2_41696409     ZHar    C    A        0      0        2 
   2   chr2_41696409   Sample    C    A        1      2        2 
   2   chr2_41701380     AAsi    G    T        0      0        2 
   2   chr2_41701380     AKia    G    T        0      0        2 
   2   chr2_41701380     AOna    G    T        1      2        2 
   2   chr2_41701380     ASom    G    T        0      0        2 
   2   chr2_41701380     HCab    G    T        0      0        2 
   2   chr2_41701380     HPrz    G    T        0      0        2 
   2   chr2_41701380     ZBoe    G    T        0      0        2 
   2   chr2_41701380     ZGre    G    T        0      0        2 
   2   chr2_41701380     ZHar    G    T        0      0        2 
   2   chr2_41701380   Sample    G    T        0      0        2 
   2   chr2_41716723     AAsi    G    C        0      0        2 
   2   chr2_41716723     AKia    G    C        0      0        2 
   2   chr2_41716723     AOna    G    C      0.5      1        2 
   2   chr2_41716723     ASom    G    C        0      0        2 
   2   chr2_41716723     HCab    G    C        0      0        2 
   2   chr2_41716723     HPrz    G    C        0      0        2 
   2   chr2_41716723     ZBoe    G    C        0      0        2 
   2   chr2_41716723     ZGre    G    C        0      0        2 
   2   chr2_41716723     ZHar    G    C        0      0        2 
   2   chr2_41716723   Sample    G    C        0      0        2 
   2   chr2_41735544     AAsi    T    G        0      0        2 
   2   chr2_41735544     AKia    T    G        0      0        2 
   2   chr2_41735544     AOna    T    G        0      0        2 
   2   chr2_41735544     ASom    T    G        0      0        2 
   2   chr2_41735544     HCab    T    G        0      0        2 
   2   chr2_41735544     HPrz    T    G        0      0        2 
   2   chr2_41735544     ZBoe    T    G        1      2        2 
   2   chr2_41735544     ZGre    T    G        0      0        2 
   2   chr2_41735544     ZHar    T    G        0      0        2 
   2   chr2_41735544   Sample    T    G        0      0        2 
   2   chr2_41740622     AAsi    G    T        0      0        2 
   2   chr2_41740622     AKia    G    T        0      0        2 
   2   chr2_41740622     AOna    G    T        0      0        2 
   2   chr2_41740622     ASom    G    T        0      0        2 
   2   chr2_41740622     HCab    G    T        1      2        2 
   2   chr2_41740622     HPrz    G    T        1      2        2 
   2   chr2_41740622     ZBoe    G    T        0      0        2 
   2   chr2_41740622     ZGre    G    T        0      0        2 
   2   chr2_41740622     ZHar    G    T        0      0        2 
   2   chr2_41740622   Sample    G    T        1      2        2 
   2   chr2_41759435     AAsi    G    C        0      0        2 
   2   chr2_41759435     AKia    G    C        0      0        2 
   2   chr2_41759435     AOna    G    C        0      0        2 
   2   chr2_41759435     ASom    G    C        0      0        2 
   2   chr2_41759435     HCab    G    C        0      0        2 
   2   chr2_41759435     HPrz    G    C        0      0        2 
   2   chr2_41759435     ZBoe    G    C      0.5      1        2 
   2   chr2_41759435     ZGre    G    C        0      0        2 
   2   chr2_41759435     ZHar    G    C        0      0        2 
   2   chr2_41759435   Sample    G    C        0      0        2 
   2   chr2_41766027     AAsi    G    C        0      0        2 
   2   chr2_41766027     AKia    G    C        0      0        2 
   2   chr2_41766027     AOna    G    C        0      0        2 
   2   chr2_41766027     ASom    G    C        0      0        2 
   2   chr2_41766027     HCab    G    C        1      2        2 
   2   chr2_41766027     HPrz    G    C        1      2        2 
   2   chr2_41766027     ZBoe    G    C        0      0        2 
   2   chr2_41766027     ZGre    G    C        0      0        2 
   2   chr2_41766027     ZHar    G    C        0      0        2 
   2   chr2_41766027   Sample    G    C        1      2        2 
   2   chr2_41770402     AAsi    G    C        0      0        2 
   2   chr2_41770402     AKia    G    C        0      0        2 
   2   chr2_41770402     AOna    G    C        0      0        2 
   2   chr2_41770402     ASom    G    C        0      0        2 
   2   chr2_41770402     HCab    G    C        1      2        2 
   2   chr2_41770402     HPrz    G    C        1      2        2 
   2   chr2_41770402     ZBoe    G    C        0      0        2 
   2   chr2_41770402     ZGre    G    C        0      0        2 
   2   chr2_41770402     ZHar    G    C        0      0        2 
   2   chr2_41770402   Sample    G    C        1      2        2 
   2   chr2_41772792     AAsi    A    T        0      0        2 
   2   chr2_41772792     AKia    A    T        0      0        2 
   2   chr2_41772792     AOna    A    T        0      0        2 
   2   chr2_41772792     ASom    A    T        0      0        2 
   2   chr2_41772792     HCab    A    T        1      2        2 
   2   chr2_41772792     HPrz    A    T        1      2        2 
   2   chr2_41772792     ZBoe    A    T        0      0        2 
   2   chr2_41772792     ZGre    A    T        0      0        2 
   2   chr2_41772792     ZHar    A    T        0      0        2 
   2   chr2_41772792   Sample    A    T        1      2        2 
   2   chr2_41793807     AAsi    G    C        0      0        2 
   2   chr2_41793807     AKia    G    C        0      0        2 
   2   chr2_41793807     AOna    G    C        0      0        2 
   2   chr2_41793807     ASom    G    C        0      0        2 
   2   chr2_41793807     HCab    G    C        0      0        2 
   2   chr2_41793807     HPrz    G    C      0.5      1        2 
   2   chr2_41793807     ZBoe    G    C        0      0        2 
   2   chr2_41793807     ZGre    G    C        0      0        2 
   2   chr2_41793807     ZHar    G    C        0      0        2 
   2   chr2_41793807   Sample    G    C        0      0        2 
   2   chr2_41798041     AAsi    G    C        0      0        2 
   2   chr2_41798041     AKia    G    C        0      0        2 
   2   chr2_41798041     AOna    G    C        0      0        2 
   2   chr2_41798041     ASom    G    C        0      0        2 
   2   chr2_41798041     HCab    G    C        1      2        2 
   2   chr2_41798041     HPrz    G    C        1      2        2 
   2   chr2_41798041     ZBoe    G    C        0      0        2 
   2   chr2_41798041     ZGre    G    C        0      0        2 
   2   chr2_41798041     ZHar    G    C        0      0        2 
   2   chr2_41798041   Sample    G    C        1      2        2 
   2   chr2_41854712     AAsi    C    G        1      2        2 
   2   chr2_41854712     AKia    C    G        0      0        2 
   2   chr2_41854712     AOna    C    G        0      0        2 
   2   chr2_41854712     ASom    C    G        1      2        2 
   2   chr2_41854712     HCab    C    G        0      0        2 
   2   chr2_41854712     HPrz    C    G        0      0        2 
   2   chr2_41854712     ZBoe    C    G        0      0        2 
   2   chr2_41854712     ZGre    C    G        0      0        2 
   2   chr2_41854712     ZHar    C    G        0      0        2 
   2   chr2_41854712   Sample    C    G        0      0        2 
   2   chr2_41869552     AAsi    A    C        0      0        2 
   2   chr2_41869552     AKia    A    C        0      0        2 
   2   chr2_41869552     AOna    A    C        0      0        2 
   2   chr2_41869552     ASom    A    C        0      0        2 
   2   chr2_41869552     HCab    A    C        1      2        2 
   2   chr2_41869552     HPrz    A    C        1      2        2 
   2   chr2_41869552     ZBoe    A    C        0      0        2 
   2   chr2_41869552     ZGre    A    C        0      0        2 
   2   chr2_41869552     ZHar    A    C        0      0        2 
   2   chr2_41869552   Sample    A    C        1      2        2 
   2   chr2_41875552     AAsi    G    C        0      0        2 
   2   chr2_41875552     AKia    G    C        0      0        2 
   2   chr2_41875552     AOna    G    C        1      2        2 
   2   chr2_41875552     ASom    G    C        0      0        2 
   2   chr2_41875552     HCab    G    C        0      0        2 
   2   chr2_41875552     HPrz    G    C        0      0        2 
   2   chr2_41875552     ZBoe    G    C        0      0        2 
   2   chr2_41875552     ZGre    G    C        0      0        2 
   2   chr2_41875552     ZHar    G    C        0      0        2 
   2   chr2_41875552   Sample    G    C        0      0        2 
   2   chr2_41920634     AAsi    T    G        0      0        2 
   2   chr2_41920634     AKia    T    G        0      0        2 
   2   chr2_41920634     AOna    T    G        0      0        2 
   2   chr2_41920634     ASom    T    G      0.5      1        2 
   2   chr2_41920634     HCab    T    G        0      0        2 
   2   chr2_41920634     HPrz    T    G        0      0        2 
   2   chr2_41920634     ZBoe    T    G        0      0        2 
   2   chr2_41920634     ZGre    T    G        0      0        2 
   2   chr2_41920634     ZHar    T    G        0      0        2 
   2   chr2_41920634   Sample    T    G        0      0        2 
   2   chr2_41934973     AAsi    G    T        0      0        2 
   2   chr2_41934973     AKia    G    T        0      0        2 
   2   chr2_41934973     AOna    G    T        0      0        2 
   2   chr2_41934973     ASom    G    T        0      0        2 
   2   chr2_41934973     HCab    G    T        0      0        2 
   2   chr2_41934973     HPrz    G    T        0      0        2 
   2   chr2_41934973     ZBoe    G    T        0      0        2 
   2   chr2_41934973     ZGre    G    T        0      0        2 
   2   chr2_41934973     ZHar    G    T        1      2        2 
   2   chr2_41934973   Sample    G    T        0      0        2 
   2   chr2_41961639     AAsi    C    G        0      0        2 
   2   chr2_41961639     AKia    C    G        0      0        2 
   2   chr2_41961639     AOna    C    G        0      0        2 
   2   chr2_41961639     ASom    C    G        0      0        2 
   2   chr2_41961639     HCab    C    G        1      2        2 
   2   chr2_41961639     HPrz    C    G        1      2        2 
   2   chr2_41961639     ZBoe    C    G        0      0        2 
   2   chr2_41961639     ZGre    C    G        0      0        2 
   2   chr2_41961639     ZHar    C    G        0      0        2 
   2   chr2_41961639   Sample    C    G        1      2        2 
   2   chr2_42001222     AAsi    T    G        0      0        2 
   2   chr2_42001222     AKia    T    G        0      0        2 
   2   chr2_42001222     AOna    T    G        0      0        2 
   2   chr2_42001222     ASom    T    G        0      0        2 
   2   chr2_42001222     HCab    T    G        1      2        2 
   2   chr2_42001222     HPrz    T    G        1      2        2 
   2   chr2_42001222     ZBoe    T    G        0      0        2 
   2   chr2_42001222     ZGre    T    G        0      0        2 
   2   chr2_42001222     ZHar    T    G        0      0        2 
   2   chr2_42001222   Sample    T    G        1      2        2 
   2   chr2_42019336     AAsi    C    A        0      0        2 
   2   chr2_42019336     AKia    C    A        0      0        2 
   2   chr2_42019336     AOna    C    A        0      0        2 
   2   chr2_42019336     ASom    C    A        0      0        2 
   2   chr2_42019336     HCab    C    A        0      0        2 
   2   chr2_42019336     HPrz    C    A        0      0        2 
   2   chr2_42019336     ZBoe    C    A        0      0        2 
   2   chr2_42019336     ZGre    C    A        0      0        2 
   2   chr2_42019336     ZHar    C    A        1      2        2 
   2   chr2_42019336   Sample    C    A        0      0        2 
   2   chr2_42029478     AAsi    A    C        1      2        2 
   2   chr2_42029478     AKia    A    C        0      0        2 
   2   chr2_42029478     AOna    A    C        0      0        2 
   2   chr2_42029478     ASom    A    C        1      2        2 
   2   chr2_42029478     HCab    A    C        0      0        2 
   2   chr2_42029478     HPrz    A    C        0      0        2 
   2   chr2_42029478     ZBoe    A    C        0      0        2 
   2   chr2_42029478     ZGre    A    C        0      0        2 
   2   chr2_42029478     ZHar    A    C        0      0        2 
   2   chr2_42029478   Sample    A    C        0      0        2 
   2   chr2_42042919     AAsi    T    A        0      0        2 
   2   chr2_42042919     AKia    T    A        0      0        2 
   2   chr2_42042919     AOna    T    A        0      0        2 
   2   chr2_42042919     ASom    T    A        0      0        2 
   2   chr2_42042919     HCab    T    A        1      2        2 
   2   chr2_42042919     HPrz    T    A        1      2        2 
   2   chr2_42042919     ZBoe    T    A        0      0        2 
   2   chr2_42042919     ZGre    T    A        0      0        2 
   2   chr2_42042919     ZHar    T    A        0      0        2 
   2   chr2_42042919   Sample    T    A        1      2        2 
   2   chr2_42069354     AAsi    C    A        0      0        2 
   2   chr2_42069354     AKia    C    A        0      0        2 
   2   chr2_42069354     AOna    C    A        0      0        2 
   2   chr2_42069354     ASom    C    A        0      0        2 
   2   chr2_42069354     HCab    C    A        0      0        2 
   2   chr2_42069354     HPrz    C    A        0      0        2 
   2   chr2_42069354     ZBoe    C    A        0      0        2 
   2   chr2_42069354     ZGre    C    A        0      0        2 
   2   chr2_42069354     ZHar    C    A        1      2        2 
   2   chr2_42069354   Sample    C    A        0      0        2 
   2   chr2_42069400     AAsi    A    C        0      0        2 
   2   chr2_42069400     AKia    A    C        0      0        2 
   2   chr2_42069400     AOna    A    C        0      0        2 
   2   chr2_42069400     ASom    A    C        0      0        2 
   2   chr2_42069400     HCab    A    C        1      2        2 
   2   chr2_42069400     HPrz    A    C        1      2        2 
   2   chr2_42069400     ZBoe    A    C        0      0        2 
   2   chr2_42069400     ZGre    A    C        0      0        2 
   2   chr2_42069400     ZHar    A    C        0      0        2 
   2   chr2_42069400   Sample    A    C        1      2        2 
   2   chr2_42092966     AAsi    A    C        0      0        2 
   2   chr2_42092966     AKia    A    C        0      0        2 
   2   chr2_42092966     AOna    A    C        0      0        2 
   2   chr2_42092966     ASom    A    C        0      0        2 
   2   chr2_42092966     HCab    A    C        0      0        2 
   2   chr2_42092966     HPrz    A    C        0      0        2 
   2   chr2_42092966     ZBoe    A    C        0      0        2 
   2   chr2_42092966     ZGre    A    C        1      2        2 
   2   chr2_42092966     ZHar    A    C        0      0        2 
   2   chr2_42092966   Sample    A    C        0      0        2 
   2   chr2_42095023     AAsi    A    C        0      0        2 
   2   chr2_42095023     AKia    A    C        0      0        2 
   2   chr2_42095023     AOna    A    C        0      0        2 
   2   chr2_42095023     ASom    A    C        0      0        2 
   2   chr2_42095023     HCab    A    C        0      0        2 
   2   chr2_42095023     HPrz    A    C        0      0        2 
   2   chr2_42095023     ZBoe    A    C        0      0        2 
   2   chr2_42095023     ZGre    A    C        1      2        2 
   2   chr2_42095023     ZHar    A    C        0      0        2 
   2   chr2_42095023   Sample    A    C        0      0        2 
   2   chr2_42119634     AAsi    T    G        0      0        2 
   2   chr2_42119634     AKia    T    G        1      2        2 
   2   chr2_42119634     AOna    T    G      0.5      1        2 
   2   chr2_42119634     ASom    T    G        0      0        2 
   2   chr2_42119634     HCab    T    G        0      0        2 
   2   chr2_42119634     HPrz    T    G        0      0        2 
   2   chr2_42119634     ZBoe    T    G        0      0        2 
   2   chr2_42119634     ZGre    T    G        0      0        2 
   2   chr2_42119634     ZHar    T    G        0      0        2 
   2   chr2_42119634   Sample    T    G        0      0        2 
   2   chr2_42126170     AAsi    G    T        0      0        2 
   2   chr2_42126170     AKia    G    T        0      0        2 
   2   chr2_42126170     AOna    G    T        0      0        2 
   2   chr2_42126170     ASom    G    T        0      0        2 
   2   chr2_42126170     HCab    G    T        1      2        2 
   2   chr2_42126170     HPrz    G    T        1      2        2 
   2   chr2_42126170     ZBoe    G    T        0      0        2 
   2   chr2_42126170     ZGre    G    T        0      0        2 
   2   chr2_42126170     ZHar    G    T        0      0        2 
   2   chr2_42126170   Sample    G    T        1      2        2 
   2   chr2_42152374     AAsi    G    T        0      0        2 
   2   chr2_42152374     AKia    G    T        0      0        2 
   2   chr2_42152374     AOna    G    T        0      0        2 
   2   chr2_42152374     ASom    G    T        0      0        2 
   2   chr2_42152374     HCab    G    T        1      2        2 
   2   chr2_42152374     HPrz    G    T        1      2        2 
   2   chr2_42152374     ZBoe    G    T        0      0        2 
   2   chr2_42152374     ZGre    G    T        0      0        2 
   2   chr2_42152374     ZHar    G    T        0      0        2 
   2   chr2_42152374   Sample    G    T        1      2        2 
   2   chr2_42158315     AAsi    A    C        0      0        2 
   2   chr2_42158315     AKia    A    C        0      0        2 
   2   chr2_42158315     AOna    A    C      0.5      1        2 
   2   chr2_42158315     ASom    A    C        0      0        2 
   2   chr2_42158315     HCab    A    C        0      0        2 
   2   chr2_42158315     HPrz    A    C        0      0        2 
   2   chr2_42158315     ZBoe    A    C        0      0        2 
   2   chr2_42158315     ZGre    A    C        0      0        2 
   2   chr2_42158315     ZHar    A    C        0      0        2 
   2   chr2_42158315   Sample    A    C        0      0        2 
   2   chr2_42159538     AAsi    T    G        0      0        2 
   2   chr2_42159538     AKia    T    G        0      0        2 
   2   chr2_42159538     AOna    T    G      0.5      1        2 
   2   chr2_42159538     ASom    T    G        0      0        2 
   2   chr2_42159538     HCab    T    G        0      0        2 
   2   chr2_42159538     HPrz    T    G        0      0        2 
   2   chr2_42159538     ZBoe    T    G        0      0        2 
   2   chr2_42159538     ZGre    T    G        0      0        2 
   2   chr2_42159538     ZHar    T    G        0      0        2 
   2   chr2_42159538   Sample    T    G        0      0        2 
   2   chr2_42178188     AAsi    C    G        1      2        2 
   2   chr2_42178188     AKia    C    G        0      0        2 
   2   chr2_42178188     AOna    C    G        0      0        2 
   2   chr2_42178188     ASom    C    G        1      2        2 
   2   chr2_42178188     HCab    C    G        0      0        2 
   2   chr2_42178188     HPrz    C    G        0      0        2 
   2   chr2_42178188     ZBoe    C    G        0      0        2 
   2   chr2_42178188     ZGre    C    G        0      0        2 
   2   chr2_42178188     ZHar    C    G        0      0        2 
   2   chr2_42178188   Sample    C    G        0      0        2 
   2   chr2_42195153     AAsi    C    A        0      0        2 
   2   chr2_42195153     AKia    C    A        0      0        2 
   2   chr2_42195153     AOna    C    A        0      0        2 
   2   chr2_42195153     ASom    C    A        0      0        2 
   2   chr2_42195153     HCab    C    A        0      0        2 
   2   chr2_42195153     HPrz    C    A        0      0        2 
   2   chr2_42195153     ZBoe    C    A        0      0        2 
   2   chr2_42195153     ZGre    C    A        0      0        2 
   2   chr2_42195153     ZHar    C    A        1      2        2 
   2   chr2_42195153   Sample    C    A        0      0        2 
   2   chr2_42197470     AAsi    T    A        0      0        2 
   2   chr2_42197470     AKia    T    A        1      2        2 
   2   chr2_42197470     AOna    T    A        1      2        2 
   2   chr2_42197470     ASom    T    A        0      0        2 
   2   chr2_42197470     HCab    T    A        0      0        2 
   2   chr2_42197470     HPrz    T    A        0      0        2 
   2   chr2_42197470     ZBoe    T    A        0      0        2 
   2   chr2_42197470     ZGre    T    A        0      0        2 
   2   chr2_42197470     ZHar    T    A        0      0        2 
   2   chr2_42197470   Sample    T    A        0      0        2 
   2   chr2_42247826     AAsi    C    G        0      0        2 
   2   chr2_42247826     AKia    C    G        0      0        2 
   2   chr2_42247826     AOna    C    G        0      0        2 
   2   chr2_42247826     ASom    C    G        0      0        2 
   2   chr2_42247826     HCab    C    G        1      2        2 
   2   chr2_42247826     HPrz    C    G        1      2        2 
   2   chr2_42247826     ZBoe    C    G        0      0        2 
   2   chr2_42247826     ZGre    C    G        0      0        2 
   2   chr2_42247826     ZHar    C    G        0      0        2 
   2   chr2_42247826   Sample    C    G        1      2        2 
   2   chr2_42256917     AAsi    C    G        0      0        2 
   2   chr2_42256917     AKia    C    G        0      0        2 
   2   chr2_42256917     AOna    C    G        0      0        2 
   2   chr2_42256917     ASom    C    G      0.5      1        2 
   2   chr2_42256917     HCab    C    G        0      0        2 
   2   chr2_42256917     HPrz    C    G        0      0        2 
   2   chr2_42256917     ZBoe    C    G        0      0        2 
   2   chr2_42256917     ZGre    C    G        0      0        2 
   2   chr2_42256917     ZHar    C    G        0      0        2 
   2   chr2_42256917   Sample    C    G        0      0        2 
   2   chr2_42268057     AAsi    C    G        0      0        2 
   2   chr2_42268057     AKia    C    G        0      0        2 
   2   chr2_42268057     AOna    C    G        0      0        2 
   2   chr2_42268057     ASom    C    G        0      0        2 
   2   chr2_42268057     HCab    C    G        1      2        2 
   2   chr2_42268057     HPrz    C    G        1      2        2 
   2   chr2_42268057     ZBoe    C    G        0      0        2 
   2   chr2_42268057     ZGre    C    G        0      0        2 
   2   chr2_42268057     ZHar    C    G        0      0        2 
   2   chr2_42268057   Sample    C    G        1      2        2 
   2   chr2_42333039     AAsi    C    A        0      0        2 
   2   chr2_42333039     AKia    C    A        0      0        2 
   2   chr2_42333039     AOna    C    A        0      0        2 
   2   chr2_42333039     ASom    C    A        0      0        2 
   2   chr2_42333039     HCab    C    A        0      0        2 
   2   chr2_42333039     HPrz    C    A        0      0        2 
   2   chr2_42333039     ZBoe    C    A        0      0        2 
   2   chr2_42333039     ZGre    C    A        0      0        2 
   2   chr2_42333039     ZHar    C    A        1      2        2 
   2   chr2_42333039   Sample    C    A        0      0        2 
   2   chr2_42335890     AAsi    C    A        0      0        2 
   2   chr2_42335890     AKia    C    A        0      0        2 
   2   chr2_42335890     AOna    C    A        0      0        2 
   2   chr2_42335890     ASom    C    A        0      0        2 
   2   chr2_42335890     HCab    C    A        0      0        2 
   2   chr2_42335890     HPrz    C    A        0      0        2 
   2   chr2_42335890     ZBoe    C    A      0.5      1        2 
   2   chr2_42335890     ZGre    C    A        0      0        2 
   2   chr2_42335890     ZHar    C    A        0      0        2 
   2   chr2_42335890   Sample    C    A        0      0        2 
   2   chr2_42362094     AAsi    G    T        0      0        2 
   2   chr2_42362094     AKia    G    T        0      0        2 
   2   chr2_42362094     AOna    G    T        0      0        2 
   2   chr2_42362094     ASom    G    T        0      0        2 
   2   chr2_42362094     HCab    G    T        0      0        2 
   2   chr2_42362094     HPrz    G    T        0      0        2 
   2   chr2_42362094     ZBoe    G    T        0      0        2 
   2   chr2_42362094     ZGre    G    T        0      0        2 
   2   chr2_42362094     ZHar    G    T        1      2        2 
   2   chr2_42362094   Sample    G    T        0      0        2 
   2   chr2_42426944     AAsi    C    A        0      0        2 
   2   chr2_42426944     AKia    C    A        0      0        2 
   2   chr2_42426944     AOna    C    A        0      0        2 
   2   chr2_42426944     ASom    C    A        0      0        2 
   2   chr2_42426944     HCab    C    A        1      2        2 
   2   chr2_42426944     HPrz    C    A        1      2        2 
   2   chr2_42426944     ZBoe    C    A        0      0        2 
   2   chr2_42426944     ZGre    C    A        0      0        2 
   2   chr2_42426944     ZHar    C    A        0      0        2 
   2   chr2_42426944   Sample    C    A        1      2        2 
   2   chr2_42473697     AAsi    C    A        0      0        2 
   2   chr2_42473697     AKia    C    A        0      0        2 
   2   chr2_42473697     AOna    C    A        0      0        2 
   2   chr2_42473697     ASom    C    A        1      2        2 
   2   chr2_42473697     HCab    C    A        0      0        2 
   2   chr2_42473697     HPrz    C    A        0      0        2 
   2   chr2_42473697     ZBoe    C    A        0      0        2 
   2   chr2_42473697     ZGre    C    A        0      0        2 
   2   chr2_42473697     ZHar    C    A        0      0        2 
   2   chr2_42473697   Sample    C    A        0      0        2 
   2   chr2_42473935     AAsi    C    A        0      0        2 
   2   chr2_42473935     AKia    C    A        0      0        2 
   2   chr2_42473935     AOna    C    A        0      0        2 
   2   chr2_42473935     ASom    C    A        0      0        2 
   2   chr2_42473935     HCab    C    A        0      0        2 
   2   chr2_42473935     HPrz    C    A        0      0        2 
   2   chr2_42473935     ZBoe    C    A      0.5      1        2 
   2   chr2_42473935     ZGre    C    A        0      0        2 
   2   chr2_42473935     ZHar    C    A        0      0        2 
   2   chr2_42473935   Sample    C    A        0      0        2 
   2   chr2_42492126     AAsi    C    A        1      2        2 
   2   chr2_42492126     AKia    C    A        0      0        2 
   2   chr2_42492126     AOna    C    A        0      0        2 
   2   chr2_42492126     ASom    C    A        1      2        2 
   2   chr2_42492126     HCab    C    A        0      0        2 
   2   chr2_42492126     HPrz    C    A        0      0        2 
   2   chr2_42492126     ZBoe    C    A        0      0        2 
   2   chr2_42492126     ZGre    C    A        0      0        2 
   2   chr2_42492126     ZHar    C    A        0      0        2 
   2   chr2_42492126   Sample    C    A        0      0        2 
   2   chr2_42507356     AAsi    C    G        0      0        2 
   2   chr2_42507356     AKia    C    G        0      0        2 
   2   chr2_42507356     AOna    C    G        0      0        2 
   2   chr2_42507356     ASom    C    G        0      0        2 
   2   chr2_42507356     HCab    C    G        1      2        2 
   2   chr2_42507356     HPrz    C    G        1      2        2 
   2   chr2_42507356     ZBoe    C    G        0      0        2 
   2   chr2_42507356     ZGre    C    G        0      0        2 
   2   chr2_42507356     ZHar    C    G        0      0        2 
   2   chr2_42507356   Sample    C    G        1      2        2 
   2   chr2_42512664     AAsi    G    C        0      0        2 
   2   chr2_42512664     AKia    G    C        0      0        2 
   2   chr2_42512664     AOna    G    C      0.5      1        2 
   2   chr2_42512664     ASom    G    C        0      0        2 
   2   chr2_42512664     HCab    G    C        0      0        2 
   2   chr2_42512664     HPrz    G    C        0      0        2 
   2   chr2_42512664     ZBoe    G    C        0      0        2 
   2   chr2_42512664     ZGre    G    C        0      0        2 
   2   chr2_42512664     ZHar    G    C        0      0        2 
   2   chr2_42512664   Sample    G    C        0      0        2 
   2   chr2_42522897     AAsi    C    A        0      0        2 
   2   chr2_42522897     AKia    C    A        0      0        2 
   2   chr2_42522897     AOna    C    A        0      0        2 
   2   chr2_42522897     ASom    C    A        0      0        2 
   2   chr2_42522897     HCab    C    A        0      0        2 
   2   chr2_42522897     HPrz    C    A        0      0        2 
   2   chr2_42522897     ZBoe    C    A        0      0        2 
   2   chr2_42522897     ZGre    C    A        1      2        2 
   2   chr2_42522897     ZHar    C    A        0      0        2 
   2   chr2_42522897   Sample    C    A        0      0        2 
   2   chr2_42528382     AAsi    G    C        0      0        2 
   2   chr2_42528382     AKia    G    C        0      0        2 
   2   chr2_42528382     AOna    G    C        0      0        2 
   2   chr2_42528382     ASom    G    C        0      0        2 
   2   chr2_42528382     HCab    G    C        0      0        2 
   2   chr2_42528382     HPrz    G    C        1      2        2 
   2   chr2_42528382     ZBoe    G    C        0      0        2 
   2   chr2_42528382     ZGre    G    C        0      0        2 
   2   chr2_42528382     ZHar    G    C        0      0        2 
   2   chr2_42528382   Sample    G    C        1      2        2 
   2   chr2_42534663     AAsi    G    C        0      0        2 
   2   chr2_42534663     AKia    G    C        0      0        2 
   2   chr2_42534663     AOna    G    C        0      0        2 
   2   chr2_42534663     ASom    G    C        0      0        2 
   2   chr2_42534663     HCab    G    C        1      2        2 
   2   chr2_42534663     HPrz    G    C        1      2        2 
   2   chr2_42534663     ZBoe    G    C        0      0        2 
   2   chr2_42534663     ZGre    G    C        0      0        2 
   2   chr2_42534663     ZHar    G    C        0      0        2 
   2   chr2_42534663   Sample    G    C        1      2        2 
   2   chr2_42545663     AAsi    T    A        0      0        2 
   2   chr2_42545663     AKia    T    A        0      0        2 
   2   chr2_42545663     AOna    T    A        0      0        2 
   2   chr2_42545663     ASom    T    A        0      0        2 
   2   chr2_42545663     HCab    T    A        1      2        2 
   2   chr2_42545663     HPrz    T    A        1      2        2 
   2   chr2_42545663     ZBoe    T    A        0      0        2 
   2   chr2_42545663     ZGre    T    A        0      0        2 
   2   chr2_42545663     ZHar    T    A        0      0        2 
   2   chr2_42545663   Sample    T    A        1      2        2 
   2   chr2_42561337     AAsi    G    T        0      0        2 
   2   chr2_42561337     AKia    G    T        0      0        2 
   2   chr2_42561337     AOna    G    T        0      0        2 
   2   chr2_42561337     ASom    G    T        0      0        2 
   2   chr2_42561337     HCab    G    T        0      0        2 
   2   chr2_42561337     HPrz    G    T        0      0        2 
   2   chr2_42561337     ZBoe    G    T        0      0        2 
   2   chr2_42561337     ZGre    G    T        0      0        2 
   2   chr2_42561337     ZHar    G    T        1      2        2 
   2   chr2_42561337   Sample    G    T        0      0        2 
   2   chr2_42561379     AAsi    G    T        0      0        2 
   2   chr2_42561379     AKia    G    T        1      2        2 
   2   chr2_42561379     AOna    G    T        1      2        2 
   2   chr2_42561379     ASom    G    T        0      0        2 
   2   chr2_42561379     HCab    G    T        0      0        2 
   2   chr2_42561379     HPrz    G    T        0      0        2 
   2   chr2_42561379     ZBoe    G    T        0      0        2 
   2   chr2_42561379     ZGre    G    T        0      0        2 
   2   chr2_42561379     ZHar    G    T        0      0        2 
   2   chr2_42561379   Sample    G    T        0      0        2 
   2   chr2_42590801     AAsi    T    G        0      0        2 
   2   chr2_42590801     AKia    T    G        0      0        2 
   2   chr2_42590801     AOna    T    G        0      0        2 
   2   chr2_42590801     ASom    T    G      0.5      1        2 
   2   chr2_42590801     HCab    T    G        0      0        2 
   2   chr2_42590801     HPrz    T    G        0      0        2 
   2   chr2_42590801     ZBoe    T    G        0      0        2 
   2   chr2_42590801     ZGre    T    G        0      0        2 
   2   chr2_42590801     ZHar    T    G        0      0        2 
   2   chr2_42590801   Sample    T    G        0      0        2 
   2   chr2_42609863     AAsi    G    C        0      0        2 
   2   chr2_42609863     AKia    G    C        0      0        2 
   2   chr2_42609863     AOna    G    C        0      0        2 
   2   chr2_42609863     ASom    G    C        0      0        2 
   2   chr2_42609863     HCab    G    C        1      2        2 
   2   chr2_42609863     HPrz    G    C        1      2        2 
   2   chr2_42609863     ZBoe    G    C        0      0        2 
   2   chr2_42609863     ZGre    G    C        0      0        2 
   2   chr2_42609863     ZHar    G    C        0      0        2 
   2   chr2_42609863   Sample    G    C        1      2        2 
   2   chr2_42617343     AAsi    G    C        0      0        2 
   2   chr2_42617343     AKia    G    C        0      0        2 
   2   chr2_42617343     AOna    G    C        0      0        2 
   2   chr2_42617343     ASom    G    C        0      0        2 
   2   chr2_42617343     HCab    G    C        0      0        2 
   2   chr2_42617343     HPrz    G    C        0      0        2 
   2   chr2_42617343     ZBoe    G    C        0      0        2 
   2   chr2_42617343     ZGre    G    C        0      0        2 
   2   chr2_42617343     ZHar    G    C      0.5      1        2 
   2   chr2_42617343   Sample    G    C        0      0        2 
   2   chr2_42637907     AAsi    C    A        0      0        2 
   2   chr2_42637907     AKia    C    A        0      0        2 
   2   chr2_42637907     AOna    C    A      0.5      1        2 
   2   chr2_42637907     ASom    C    A        0      0        2 
   2   chr2_42637907     HCab    C    A        0      0        2 
   2   chr2_42637907     HPrz    C    A        0      0        2 
   2   chr2_42637907     ZBoe    C    A        0      0        2 
   2   chr2_42637907     ZGre    C    A        0      0        2 
   2   chr2_42637907     ZHar    C    A        0      0        2 
   2   chr2_42637907   Sample    C    A        0      0        2 
   2   chr2_42649063     AAsi    G    T        0      0        2 
   2   chr2_42649063     AKia    G    T        0      0        2 
   2   chr2_42649063     AOna    G    T        0      0        2 
   2   chr2_42649063     ASom    G    T      0.5      1        2 
   2   chr2_42649063     HCab    G    T        0      0        2 
   2   chr2_42649063     HPrz    G    T        0      0        2 
   2   chr2_42649063     ZBoe    G    T        0      0        2 
   2   chr2_42649063     ZGre    G    T        0      0        2 
   2   chr2_42649063     ZHar    G    T        0      0        2 
   2   chr2_42649063   Sample    G    T        0      0        2 
   2   chr2_42665183     AAsi    C    G        0      0        2 
   2   chr2_42665183     AKia    C    G        0      0        2 
   2   chr2_42665183     AOna    C    G      0.5      1        2 
   2   chr2_42665183     ASom    C    G        0      0        2 
   2   chr2_42665183     HCab    C    G        0      0        2 
   2   chr2_42665183     HPrz    C    G        0      0        2 
   2   chr2_42665183     ZBoe    C    G        0      0        2 
   2   chr2_42665183     ZGre    C    G        0      0        2 
   2   chr2_42665183     ZHar    C    G        0      0        2 
   2   chr2_42665183   Sample    C    G        0      0        2 
   2   chr2_42670715     AAsi    C    A        0      0        2 
   2   chr2_42670715     AKia    C    A        0      0        2 
   2   chr2_42670715     AOna    C    A        0      0        2 
   2   chr2_42670715     ASom    C    A        0      0        2 
   2   chr2_42670715     HCab    C    A        0      0        2 
   2   chr2_42670715     HPrz    C    A        0      0        2 
   2   chr2_42670715     ZBoe    C    A        0      0        2 
   2   chr2_42670715     ZGre    C    A        0      0        2 
   2   chr2_42670715     ZHar    C    A      0.5      1        2 
   2   chr2_42670715   Sample    C    A        0      0        2 
   2   chr2_42717511     AAsi    T    A        0      0        2 
   2   chr2_42717511     AKia    T    A        0      0        2 
   2   chr2_42717511     AOna    T    A        0      0        2 
   2   chr2_42717511     ASom    T    A        0      0        2 
   2   chr2_42717511     HCab    T    A        0      0        2 
   2   chr2_42717511     HPrz    T    A        0      0        2 
   2   chr2_42717511     ZBoe    T    A        0      0        2 
   2   chr2_42717511     ZGre    T    A        0      0        2 
   2   chr2_42717511     ZHar    T    A        1      2        2 
   2   chr2_42717511   Sample    T    A        0      0        2 
   2   chr2_42726337     AAsi    C    A      0.5      1        2 
   2   chr2_42726337     AKia    C    A        0      0        2 
   2   chr2_42726337     AOna    C    A        0      0        2 
   2   chr2_42726337     ASom    C    A        0      0        2 
   2   chr2_42726337     HCab    C    A        0      0        2 
   2   chr2_42726337     HPrz    C    A        0      0        2 
   2   chr2_42726337     ZBoe    C    A        0      0        2 
   2   chr2_42726337     ZGre    C    A        0      0        2 
   2   chr2_42726337     ZHar    C    A        0      0        2 
   2   chr2_42726337   Sample    C    A        0      0        2 
   2   chr2_42733099     AAsi    A    C        0      0        2 
   2   chr2_42733099     AKia    A    C        0      0        2 
   2   chr2_42733099     AOna    A    C        0      0        2 
   2   chr2_42733099     ASom    A    C        0      0        2 
   2   chr2_42733099     HCab    A    C        1      2        2 
   2   chr2_42733099     HPrz    A    C        1      2        2 
   2   chr2_42733099     ZBoe    A    C        0      0        2 
   2   chr2_42733099     ZGre    A    C        0      0        2 
   2   chr2_42733099     ZHar    A    C        0      0        2 
   2   chr2_42733099   Sample    A    C        1      2        2 
   2   chr2_42736976     AAsi    G    T        0      0        2 
   2   chr2_42736976     AKia    G    T        0      0        2 
   2   chr2_42736976     AOna    G    T        0      0        2 
   2   chr2_42736976     ASom    G    T        0      0        2 
   2   chr2_42736976     HCab    G    T        0      0        2 
   2   chr2_42736976     HPrz    G    T        0      0        2 
   2   chr2_42736976     ZBoe    G    T        0      0        2 
   2   chr2_42736976     ZGre    G    T        0      0        2 
   2   chr2_42736976     ZHar    G    T        1      2        2 
   2   chr2_42736976   Sample    G    T        0      0        2 
   2   chr2_42740383     AAsi    T    G        0      0        2 
   2   chr2_42740383     AKia    T    G        0      0        2 
   2   chr2_42740383     AOna    T    G        0      0        2 
   2   chr2_42740383     ASom    T    G        0      0        2 
   2   chr2_42740383     HCab    T    G        1      2        2 
   2   chr2_42740383     HPrz    T    G        1      2        2 
   2   chr2_42740383     ZBoe    T    G        0      0        2 
   2   chr2_42740383     ZGre    T    G        0      0        2 
   2   chr2_42740383     ZHar    T    G        0      0        2 
   2   chr2_42740383   Sample    T    G        1      2        2 
   2   chr2_42787110     AAsi    G    T        1      2        2 
   2   chr2_42787110     AKia    G    T        0      0        2 
   2   chr2_42787110     AOna    G    T        0      0        2 
   2   chr2_42787110     ASom    G    T        1      2        2 
   2   chr2_42787110     HCab    G    T        0      0        2 
   2   chr2_42787110     HPrz    G    T        0      0        2 
   2   chr2_42787110     ZBoe    G    T        1      2        2 
   2   chr2_42787110     ZGre    G    T        1      2        2 
   2   chr2_42787110     ZHar    G    T        0      0        2 
   2   chr2_42787110   Sample    G    T        0      0        2 
   2   chr2_42790606     AAsi    T    A        0      0        2 
   2   chr2_42790606     AKia    T    A        0      0        2 
   2   chr2_42790606     AOna    T    A        0      0        2 
   2   chr2_42790606     ASom    T    A        0      0        2 
   2   chr2_42790606     HCab    T    A        1      2        2 
   2   chr2_42790606     HPrz    T    A        1      2        2 
   2   chr2_42790606     ZBoe    T    A        0      0        2 
   2   chr2_42790606     ZGre    T    A        0      0        2 
   2   chr2_42790606     ZHar    T    A        0      0        2 
   2   chr2_42790606   Sample    T    A        1      2        2 
   2   chr2_42800915     AAsi    T    A        0      0        2 
   2   chr2_42800915     AKia    T    A        0      0        2 
   2   chr2_42800915     AOna    T    A        0      0        2 
   2   chr2_42800915     ASom    T    A      0.5      1        2 
   2   chr2_42800915     HCab    T    A        0      0        2 
   2   chr2_42800915     HPrz    T    A        0      0        2 
   2   chr2_42800915     ZBoe    T    A        0      0        2 
   2   chr2_42800915     ZGre    T    A        0      0        2 
   2   chr2_42800915     ZHar    T    A        0      0        2 
   2   chr2_42800915   Sample    T    A        0      0        2 
   2   chr2_42829692     AAsi    A    T        0      0        2 
   2   chr2_42829692     AKia    A    T        0      0        2 
   2   chr2_42829692     AOna    A    T        0      0        2 
   2   chr2_42829692     ASom    A    T      0.5      1        2 
   2   chr2_42829692     HCab    A    T        0      0        2 
   2   chr2_42829692     HPrz    A    T        0      0        2 
   2   chr2_42829692     ZBoe    A    T        0      0        2 
   2   chr2_42829692     ZGre    A    T        0      0        2 
   2   chr2_42829692     ZHar    A    T        0      0        2 
   2   chr2_42829692   Sample    A    T        0      0        2 
   2   chr2_42842688     AAsi    A    C        0      0        2 
   2   chr2_42842688     AKia    A    C        0      0        2 
   2   chr2_42842688     AOna    A    C        0      0        2 
   2   chr2_42842688     ASom    A    C        0      0        2 
   2   chr2_42842688     HCab    A    C        1      2        2 
   2   chr2_42842688     HPrz    A    C        1      2        2 
   2   chr2_42842688     ZBoe    A    C        0      0        2 
   2   chr2_42842688     ZGre    A    C        0      0        2 
   2   chr2_42842688     ZHar    A    C        0      0        2 
   2   chr2_42842688   Sample    A    C        1      2        2 
   2   chr2_42857554     AAsi    G    T        0      0        2 
   2   chr2_42857554     AKia    G    T        0      0        2 
   2   chr2_42857554     AOna    G    T        0      0        2 
   2   chr2_42857554     ASom    G    T        0      0        2 
   2   chr2_42857554     HCab    G    T        0      0        2 
   2   chr2_42857554     HPrz    G    T        1      2        2 
   2   chr2_42857554     ZBoe    G    T        0      0        2 
   2   chr2_42857554     ZGre    G    T        0      0        2 
   2   chr2_42857554     ZHar    G    T        0      0        2 
   2   chr2_42857554   Sample    G    T        1      2        2 
   2   chr2_42859925     AAsi    C    G        0      0        2 
   2   chr2_42859925     AKia    C    G        0      0        2 
   2   chr2_42859925     AOna    C    G        0      0        2 
   2   chr2_42859925     ASom    C    G        0      0        2 
   2   chr2_42859925     HCab    C    G        1      2        2 
   2   chr2_42859925     HPrz    C    G        1      2        2 
   2   chr2_42859925     ZBoe    C    G        0      0        2 
   2   chr2_42859925     ZGre    C    G        0      0        2 
   2   chr2_42859925     ZHar    C    G        0      0        2 
   2   chr2_42859925   Sample    C    G        1      2        2 
   2   chr2_42896422     AAsi    G    T        0      0        2 
   2   chr2_42896422     AKia    G    T        0      0        2 
   2   chr2_42896422     AOna    G    T        0      0        2 
   2   chr2_42896422     ASom    G    T        0      0        2 
   2   chr2_42896422     HCab    G    T        0      0        2 
   2   chr2_42896422     HPrz    G    T        0      0        2 
   2   chr2_42896422     ZBoe    G    T        1      2        2 
   2   chr2_42896422     ZGre    G    T        0      0        2 
   2   chr2_42896422     ZHar    G    T        0      0        2 
   2   chr2_42896422   Sample    G    T        0      0        2 
   2   chr2_42908710     AAsi    G    T        0      0        2 
   2   chr2_42908710     AKia    G    T        0      0        2 
   2   chr2_42908710     AOna    G    T        0      0        2 
   2   chr2_42908710     ASom    G    T        0      0        2 
   2   chr2_42908710     HCab    G    T        1      2        2 
   2   chr2_42908710     HPrz    G    T        1      2        2 
   2   chr2_42908710     ZBoe    G    T        0      0        2 
   2   chr2_42908710     ZGre    G    T        0      0        2 
   2   chr2_42908710     ZHar    G    T        0      0        2 
   2   chr2_42908710   Sample    G    T        1      2        2 
   2   chr2_42912990     AAsi    G    T        0      0        2 
   2   chr2_42912990     AKia    G    T        0      0        2 
   2   chr2_42912990     AOna    G    T        0      0        2 
   2   chr2_42912990     ASom    G    T        0      0        2 
   2   chr2_42912990     HCab    G    T        0      0        2 
   2   chr2_42912990     HPrz    G    T        0      0        2 
   2   chr2_42912990     ZBoe    G    T        0      0        2 
   2   chr2_42912990     ZGre    G    T        1      2        2 
   2   chr2_42912990     ZHar    G    T        0      0        2 
   2   chr2_42912990   Sample    G    T        0      0        2 
   2   chr2_42938536     AAsi    T    G        0      0        2 
   2   chr2_42938536     AKia    T    G        0      0        2 
   2   chr2_42938536     AOna    T    G        0      0        2 
   2   chr2_42938536     ASom    T    G        0      0        2 
   2   chr2_42938536     HCab    T    G        0      0        2 
   2   chr2_42938536     HPrz    T    G        0      0        2 
   2   chr2_42938536     ZBoe    T    G        0      0        2 
   2   chr2_42938536     ZGre    T    G        0      0        2 
   2   chr2_42938536     ZHar    T    G        1      2        2 
   2   chr2_42938536   Sample    T    G        0      0        2 
   2   chr2_42939780     AAsi    C    A        0      0        2 
   2   chr2_42939780     AKia    C    A        0      0        2 
   2   chr2_42939780     AOna    C    A        0      0        2 
   2   chr2_42939780     ASom    C    A        0      0        2 
   2   chr2_42939780     HCab    C    A        0      0        2 
   2   chr2_42939780     HPrz    C    A        0      0        2 
   2   chr2_42939780     ZBoe    C    A        0      0        2 
   2   chr2_42939780     ZGre    C    A        0      0        2 
   2   chr2_42939780     ZHar    C    A        1      2        2 
   2   chr2_42939780   Sample    C    A        0      0        2 
   2   chr2_42953941     AAsi    C    A        0      0        2 
   2   chr2_42953941     AKia    C    A        0      0        2 
   2   chr2_42953941     AOna    C    A        0      0        2 
   2   chr2_42953941     ASom    C    A        0      0        2 
   2   chr2_42953941     HCab    C    A        1      2        2 
   2   chr2_42953941     HPrz    C    A        1      2        2 
   2   chr2_42953941     ZBoe    C    A        0      0        2 
   2   chr2_42953941     ZGre    C    A        0      0        2 
   2   chr2_42953941     ZHar    C    A        0      0        2 
   2   chr2_42953941   Sample    C    A        1      2        2 
   2   chr2_42960432     AAsi    G    C        0      0        2 
   2   chr2_42960432     AKia    G    C        0      0        2 
   2   chr2_42960432     AOna    G    C        0      0        2 
   2   chr2_42960432     ASom    G    C        0      0        2 
   2   chr2_42960432     HCab    G    C        1      2        2 
   2   chr2_42960432     HPrz    G    C      0.5      1        2 
   2   chr2_42960432     ZBoe    G    C        0      0        2 
   2   chr2_42960432     ZGre    G    C        0      0        2 
   2   chr2_42960432     ZHar    G    C        0      0        2 
   2   chr2_42960432   Sample    G    C        1      2        2 
   2   chr2_42990015     AAsi    T    A        0      0        2 
   2   chr2_42990015     AKia    T    A        0      0        2 
   2   chr2_42990015     AOna    T    A        0      0        2 
   2   chr2_42990015     ASom    T    A        0      0        2 
   2   chr2_42990015     HCab    T    A        1      2        2 
   2   chr2_42990015     HPrz    T    A        1      2        2 
   2   chr2_42990015     ZBoe    T    A        0      0        2 
   2   chr2_42990015     ZGre    T    A        0      0        2 
   2   chr2_42990015     ZHar    T    A        0      0        2 
   2   chr2_42990015   Sample    T    A        1      2        2 
   2   chr2_42999723     AAsi    G    C        0      0        2 
   2   chr2_42999723     AKia    G    C        0      0        2 
   2   chr2_42999723     AOna    G    C        0      0        2 
   2   chr2_42999723     ASom    G    C        0      0        2 
   2   chr2_42999723     HCab    G    C        0      0        2 
   2   chr2_42999723     HPrz    G    C        0      0        2 
   2   chr2_42999723     ZBoe    G    C      0.5      1        2 
   2   chr2_42999723     ZGre    G    C        0      0        2 
   2   chr2_42999723     ZHar    G    C        0      0        2 
   2   chr2_42999723   Sample    G    C        0      0        2 
   2   chr2_43037153     AAsi    C    G        0      0        2 
   2   chr2_43037153     AKia    C    G        0      0        2 
   2   chr2_43037153     AOna    C    G        0      0        2 
   2   chr2_43037153     ASom    C    G        0      0        2 
   2   chr2_43037153     HCab    C    G        1      2        2 
   2   chr2_43037153     HPrz    C    G        1      2        2 
   2   chr2_43037153     ZBoe    C    G        0      0        2 
   2   chr2_43037153     ZGre    C    G        0      0        2 
   2   chr2_43037153     ZHar    C    G        0      0        2 
   2   chr2_43037153   Sample    C    G        1      2        2 
   2   chr2_43058234     AAsi    A    T        0      0        2 
   2   chr2_43058234     AKia    A    T        0      0        2 
   2   chr2_43058234     AOna    A    T        0      0        2 
   2   chr2_43058234     ASom    A    T        1      2        2 
   2   chr2_43058234     HCab    A    T        0      0        2 
   2   chr2_43058234     HPrz    A    T        0      0        2 
   2   chr2_43058234     ZBoe    A    T        0      0        2 
   2   chr2_43058234     ZGre    A    T        0      0        2 
   2   chr2_43058234     ZHar    A    T        0      0        2 
   2   chr2_43058234   Sample    A    T        0      0        2 
   2   chr2_43063516     AAsi    G    C        0      0        2 
   2   chr2_43063516     AKia    G    C        0      0        2 
   2   chr2_43063516     AOna    G    C        0      0        2 
   2   chr2_43063516     ASom    G    C        0      0        2 
   2   chr2_43063516     HCab    G    C        0      0        2 
   2   chr2_43063516     HPrz    G    C        0      0        2 
   2   chr2_43063516     ZBoe    G    C        0      0        2 
   2   chr2_43063516     ZGre    G    C      0.5      1        2 
   2   chr2_43063516     ZHar    G    C        0      0        2 
   2   chr2_43063516   Sample    G    C        0      0        2 
   2   chr2_43121321     AAsi    C    G        1      2        2 
   2   chr2_43121321     AKia    C    G        0      0        2 
   2   chr2_43121321     AOna    C    G        0      0        2 
   2   chr2_43121321     ASom    C    G        0      0        2 
   2   chr2_43121321     HCab    C    G        0      0        2 
   2   chr2_43121321     HPrz    C    G        0      0        2 
   2   chr2_43121321     ZBoe    C    G        0      0        2 
   2   chr2_43121321     ZGre    C    G        0      0        2 
   2   chr2_43121321     ZHar    C    G        0      0        2 
   2   chr2_43121321   Sample    C    G        0      0        2 
   2   chr2_43153424     AAsi    C    G        0      0        2 
   2   chr2_43153424     AKia    C    G        0      0        2 
   2   chr2_43153424     AOna    C    G        0      0        2 
   2   chr2_43153424     ASom    C    G        0      0        2 
   2   chr2_43153424     HCab    C    G        0      0        2 
   2   chr2_43153424     HPrz    C    G      0.5      1        2 
   2   chr2_43153424     ZBoe    C    G        0      0        2 
   2   chr2_43153424     ZGre    C    G        0      0        2 
   2   chr2_43153424     ZHar    C    G        0      0        2 
   2   chr2_43153424   Sample    C    G        0      0        2 
   2   chr2_43176097     AAsi    T    A        0      0        2 
   2   chr2_43176097     AKia    T    A        0      0        2 
   2   chr2_43176097     AOna    T    A        0      0        2 
   2   chr2_43176097     ASom    T    A        0      0        2 
   2   chr2_43176097     HCab    T    A        1      2        2 
   2   chr2_43176097     HPrz    T    A        1      2        2 
   2   chr2_43176097     ZBoe    T    A        0      0        2 
   2   chr2_43176097     ZGre    T    A        0      0        2 
   2   chr2_43176097     ZHar    T    A        0      0        2 
   2   chr2_43176097   Sample    T    A        1      2        2 
   2   chr2_43203838     AAsi    G    C        0      0        2 
   2   chr2_43203838     AKia    G    C        0      0        2 
   2   chr2_43203838     AOna    G    C        0      0        2 
   2   chr2_43203838     ASom    G    C        0      0        2 
   2   chr2_43203838     HCab    G    C        0      0        2 
   2   chr2_43203838     HPrz    G    C        0      0        2 
   2   chr2_43203838     ZBoe    G    C        0      0        2 
   2   chr2_43203838     ZGre    G    C        0      0        2 
   2   chr2_43203838     ZHar    G    C        1      2        2 
   2   chr2_43203838   Sample    G    C        0      0        2 
   2   chr2_43209842     AAsi    G    C      0.5      1        2 
   2   chr2_43209842     AKia    G    C        0      0        2 
   2   chr2_43209842     AOna    G    C        0      0        2 
   2   chr2_43209842     ASom    G    C        0      0        2 
   2   chr2_43209842     HCab    G    C        0      0        2 
   2   chr2_43209842     HPrz    G    C        0      0        2 
   2   chr2_43209842     ZBoe    G    C        0      0        2 
   2   chr2_43209842     ZGre    G    C        0      0        2 
   2   chr2_43209842     ZHar    G    C        0      0        2 
   2   chr2_43209842   Sample    G    C        0      0        2 
   2   chr2_43210604     AAsi    C    G        0      0        2 
   2   chr2_43210604     AKia    C    G        0      0        2 
   2   chr2_43210604     AOna    C    G        0      0        2 
   2   chr2_43210604     ASom    C    G        0      0        2 
   2   chr2_43210604     HCab    C    G        0      0        2 
   2   chr2_43210604     HPrz    C    G        0      0        2 
   2   chr2_43210604     ZBoe    C    G        0      0        2 
   2   chr2_43210604     ZGre    C    G        1      2        2 
   2   chr2_43210604     ZHar    C    G        0      0        2 
   2   chr2_43210604   Sample    C    G        0      0        2 
   2   chr2_43210845     AAsi    T    G        0      0        2 
   2   chr2_43210845     AKia    T    G        0      0        2 
   2   chr2_43210845     AOna    T    G        0      0        2 
   2   chr2_43210845     ASom    T    G        0      0        2 
   2   chr2_43210845     HCab    T    G        1      2        2 
   2   chr2_43210845     HPrz    T    G        1      2        2 
   2   chr2_43210845     ZBoe    T    G        0      0        2 
   2   chr2_43210845     ZGre    T    G        0      0        2 
   2   chr2_43210845     ZHar    T    G        0      0        2 
   2   chr2_43210845   Sample    T    G        1      2        2 
   2   chr2_43231979     AAsi    C    G        0      0        2 
   2   chr2_43231979     AKia    C    G        0      0        2 
   2   chr2_43231979     AOna    C    G        0      0        2 
   2   chr2_43231979     ASom    C    G        1      2        2 
   2   chr2_43231979     HCab    C    G        0      0        2 
   2   chr2_43231979     HPrz    C    G        0      0        2 
   2   chr2_43231979     ZBoe    C    G        0      0        2 
   2   chr2_43231979     ZGre    C    G        0      0        2 
   2   chr2_43231979     ZHar    C    G        0      0        2 
   2   chr2_43231979   Sample    C    G        0      0        2 
   2   chr2_43232862     AAsi    A    T        0      0        2 
   2   chr2_43232862     AKia    A    T        0      0        2 
   2   chr2_43232862     AOna    A    T        0      0        2 
   2   chr2_43232862     ASom    A    T        0      0        2 
   2   chr2_43232862     HCab    A    T        1      2        2 
   2   chr2_43232862     HPrz    A    T        1      2        2 
   2   chr2_43232862     ZBoe    A    T        0      0        2 
   2   chr2_43232862     ZGre    A    T        0      0        2 
   2   chr2_43232862     ZHar    A    T        0      0        2 
   2   chr2_43232862   Sample    A    T        1      2        2 
   2   chr2_43263339     AAsi    G    C        0      0        2 
   2   chr2_43263339     AKia    G    C        1      2        2 
   2   chr2_43263339     AOna    G    C        0      0        2 
   2   chr2_43263339     ASom    G    C        0      0        2 
   2   chr2_43263339     HCab    G    C        0      0        2 
   2   chr2_43263339     HPrz    G    C        0      0        2 
   2   chr2_43263339     ZBoe    G    C        0      0        2 
   2   chr2_43263339     ZGre    G    C        0      0        2 
   2   chr2_43263339     ZHar    G    C        0      0        2 
   2   chr2_43263339   Sample    G    C        0      0        2 
   2   chr2_43264189     AAsi    C    G        0      0        2 
   2   chr2_43264189     AKia    C    G        0      0        2 
   2   chr2_43264189     AOna    C    G        0      0        2 
   2   chr2_43264189     ASom    C    G        0      0        2 
   2   chr2_43264189     HCab    C    G        0      0        2 
   2   chr2_43264189     HPrz    C    G        0      0        2 
   2   chr2_43264189     ZBoe    C    G        0      0        2 
   2   chr2_43264189     ZGre    C    G        0      0        2 
   2   chr2_43264189     ZHar    C    G        1      2        2 
   2   chr2_43264189   Sample    C    G        0      0        2 
   2   chr2_43298404     AAsi    T    G        0      0        2 
   2   chr2_43298404     AKia    T    G        0      0        2 
   2   chr2_43298404     AOna    T    G        0      0        2 
   2   chr2_43298404     ASom    T    G        0      0        2 
   2   chr2_43298404     HCab    T    G        0      0        2 
   2   chr2_43298404     HPrz    T    G      0.5      1        2 
   2   chr2_43298404     ZBoe    T    G        0      0        2 
   2   chr2_43298404     ZGre    T    G        0      0        2 
   2   chr2_43298404     ZHar    T    G        0      0        2 
   2   chr2_43298404   Sample    T    G        0      0        2 
   2   chr2_43299969     AAsi    T    G        0      0        2 
   2   chr2_43299969     AKia    T    G        0      0        2 
   2   chr2_43299969     AOna    T    G        0      0        2 
   2   chr2_43299969     ASom    T    G        0      0        2 
   2   chr2_43299969     HCab    T    G        1      2        2 
   2   chr2_43299969     HPrz    T    G        1      2        2 
   2   chr2_43299969     ZBoe    T    G        0      0        2 
   2   chr2_43299969     ZGre    T    G        0      0        2 
   2   chr2_43299969     ZHar    T    G        0      0        2 
   2   chr2_43299969   Sample    T    G        1      2        2 
   2   chr2_43322401     AAsi    C    G        0      0        2 
   2   chr2_43322401     AKia    C    G        0      0        2 
   2   chr2_43322401     AOna    C    G        1      2        2 
   2   chr2_43322401     ASom    C    G        0      0        2 
   2   chr2_43322401     HCab    C    G        0      0        2 
   2   chr2_43322401     HPrz    C    G        0      0        2 
   2   chr2_43322401     ZBoe    C    G        0      0        2 
   2   chr2_43322401     ZGre    C    G        0      0        2 
   2   chr2_43322401     ZHar    C    G        0      0        2 
   2   chr2_43322401   Sample    C    G        0      0        2 
   2   chr2_43334603     AAsi    A    C        0      0        2 
   2   chr2_43334603     AKia    A    C        1      2        2 
   2   chr2_43334603     AOna    A    C        0      0        2 
   2   chr2_43334603     ASom    A    C        0      0        2 
   2   chr2_43334603     HCab    A    C        0      0        2 
   2   chr2_43334603     HPrz    A    C        0      0        2 
   2   chr2_43334603     ZBoe    A    C        0      0        2 
   2   chr2_43334603     ZGre    A    C        0      0        2 
   2   chr2_43334603     ZHar    A    C        0      0        2 
   2   chr2_43334603   Sample    A    C        0      0        2 
   2   chr2_43345157     AAsi    A    C        0      0        2 
   2   chr2_43345157     AKia    A    C        0      0        2 
   2   chr2_43345157     AOna    A    C      0.5      1        2 
   2   chr2_43345157     ASom    A    C        0      0        2 
   2   chr2_43345157     HCab    A    C        0      0        2 
   2   chr2_43345157     HPrz    A    C        0      0        2 
   2   chr2_43345157     ZBoe    A    C        0      0        2 
   2   chr2_43345157     ZGre    A    C        0      0        2 
   2   chr2_43345157     ZHar    A    C        0      0        2 
   2   chr2_43345157   Sample    A    C        0      0        2 
   2   chr2_43347179     AAsi    A    T        0      0        2 
   2   chr2_43347179     AKia    A    T        0      0        2 
   2   chr2_43347179     AOna    A    T        0      0        2 
   2   chr2_43347179     ASom    A    T        0      0        2 
   2   chr2_43347179     HCab    A    T        1      2        2 
   2   chr2_43347179     HPrz    A    T        1      2        2 
   2   chr2_43347179     ZBoe    A    T        0      0        2 
   2   chr2_43347179     ZGre    A    T        0      0        2 
   2   chr2_43347179     ZHar    A    T        0      0        2 
   2   chr2_43347179   Sample    A    T        1      2        2 
   2   chr2_43372621     AAsi    C    A        0      0        2 
   2   chr2_43372621     AKia    C    A        0      0        2 
   2   chr2_43372621     AOna    C    A        0      0        2 
   2   chr2_43372621     ASom    C    A        0      0        2 
   2   chr2_43372621     HCab    C    A        1      2        2 
   2   chr2_43372621     HPrz    C    A        1      2        2 
   2   chr2_43372621     ZBoe    C    A        0      0        2 
   2   chr2_43372621     ZGre    C    A        0      0        2 
   2   chr2_43372621     ZHar    C    A        0      0        2 
   2   chr2_43372621   Sample    C    A        1      2        2 
   2   chr2_43374402     AAsi    T    G        0      0        2 
   2   chr2_43374402     AKia    T    G        0      0        2 
   2   chr2_43374402     AOna    T    G        0      0        2 
   2   chr2_43374402     ASom    T    G        0      0        2 
   2   chr2_43374402     HCab    T    G        0      0        2 
   2   chr2_43374402     HPrz    T    G        0      0        2 
   2   chr2_43374402     ZBoe    T    G        0      0        2 
   2   chr2_43374402     ZGre    T    G      0.5      1        2 
   2   chr2_43374402     ZHar    T    G        0      0        2 
   2   chr2_43374402   Sample    T    G        0      0        2 
   2   chr2_43391476     AAsi    A    C        1      2        2 
   2   chr2_43391476     AKia    A    C        0      0        2 
   2   chr2_43391476     AOna    A    C        0      0        2 
   2   chr2_43391476     ASom    A    C        1      2        2 
   2   chr2_43391476     HCab    A    C        0      0        2 
   2   chr2_43391476     HPrz    A    C        0      0        2 
   2   chr2_43391476     ZBoe    A    C        0      0        2 
   2   chr2_43391476     ZGre    A    C        0      0        2 
   2   chr2_43391476     ZHar    A    C        0      0        2 
   2   chr2_43391476   Sample    A    C        0      0        2 
   2   chr2_43400795     AAsi    A    C        0      0        2 
   2   chr2_43400795     AKia    A    C        0      0        2 
   2   chr2_43400795     AOna    A    C        0      0        2 
   2   chr2_43400795     ASom    A    C        0      0        2 
   2   chr2_43400795     HCab    A    C        0      0        2 
   2   chr2_43400795     HPrz    A    C        1      2        2 
   2   chr2_43400795     ZBoe    A    C        0      0        2 
   2   chr2_43400795     ZGre    A    C        0      0        2 
   2   chr2_43400795     ZHar    A    C        0      0        2 
   2   chr2_43400795   Sample    A    C        1      2        2 
   2   chr2_43447375     AAsi    T    A        0      0        2 
   2   chr2_43447375     AKia    T    A        0      0        2 
   2   chr2_43447375     AOna    T    A        0      0        2 
   2   chr2_43447375     ASom    T    A        0      0        2 
   2   chr2_43447375     HCab    T    A        1      2        2 
   2   chr2_43447375     HPrz    T    A        1      2        2 
   2   chr2_43447375     ZBoe    T    A        0      0        2 
   2   chr2_43447375     ZGre    T    A        0      0        2 
   2   chr2_43447375     ZHar    T    A        0      0        2 
   2   chr2_43447375   Sample    T    A        1      2        2 
   2   chr2_43465319     AAsi    C    G        0      0        2 
   2   chr2_43465319     AKia    C    G        0      0        2 
   2   chr2_43465319     AOna    C    G        0      0        2 
   2   chr2_43465319     ASom    C    G        0      0        2 
   2   chr2_43465319     HCab    C    G        1      2        2 
   2   chr2_43465319     HPrz    C    G      0.5      1        2 
   2   chr2_43465319     ZBoe    C    G        0      0        2 
   2   chr2_43465319     ZGre    C    G        0      0        2 
   2   chr2_43465319     ZHar    C    G        0      0        2 
   2   chr2_43465319   Sample    C    G        0      0        2 
   2   chr2_43472194     AAsi    C    G        0      0        2 
   2   chr2_43472194     AKia    C    G        0      0        2 
   2   chr2_43472194     AOna    C    G        0      0        2 
   2   chr2_43472194     ASom    C    G        0      0        2 
   2   chr2_43472194     HCab    C    G        0      0        2 
   2   chr2_43472194     HPrz    C    G        0      0        2 
   2   chr2_43472194     ZBoe    C    G        0      0        2 
   2   chr2_43472194     ZGre    C    G        0      0        2 
   2   chr2_43472194     ZHar    C    G        1      2        2 
   2   chr2_43472194   Sample    C    G        0      0        2 
   2   chr2_43474599     AAsi    G    T        0      0        2 
   2   chr2_43474599     AKia    G    T        0      0        2 
   2   chr2_43474599     AOna    G    T        0      0        2 
   2   chr2_43474599     ASom    G    T        0      0        2 
   2   chr2_43474599     HCab    G    T        0      0        2 
   2   chr2_43474599     HPrz    G    T      0.5      1        2 
   2   chr2_43474599     ZBoe    G    T        0      0        2 
   2   chr2_43474599     ZGre    G    T        0      0        2 
   2   chr2_43474599     ZHar    G    T        0      0        2 
   2   chr2_43474599   Sample    G    T        0      0        2 
   2   chr2_43474853     AAsi    G    C        0      0        2 
   2   chr2_43474853     AKia    G    C        0      0        2 
   2   chr2_43474853     AOna    G    C        0      0        2 
   2   chr2_43474853     ASom    G    C        0      0        2 
   2   chr2_43474853     HCab    G    C        1      2        2 
   2   chr2_43474853     HPrz    G    C        0      0        2 
   2   chr2_43474853     ZBoe    G    C        0      0        2 
   2   chr2_43474853     ZGre    G    C        0      0        2 
   2   chr2_43474853     ZHar    G    C        0      0        2 
   2   chr2_43474853   Sample    G    C        0      0        2 
   2   chr2_43479031     AAsi    G    T        0      0        2 
   2   chr2_43479031     AKia    G    T        0      0        2 
   2   chr2_43479031     AOna    G    T        0      0        2 
   2   chr2_43479031     ASom    G    T        0      0        2 
   2   chr2_43479031     HCab    G    T        0      0        2 
   2   chr2_43479031     HPrz    G    T        0      0        2 
   2   chr2_43479031     ZBoe    G    T        0      0        2 
   2   chr2_43479031     ZGre    G    T      0.5      1        2 
   2   chr2_43479031     ZHar    G    T        0      0        2 
   2   chr2_43479031   Sample    G    T        0      0        2 
   2   chr2_43486161     AAsi    C    G        0      0        2 
   2   chr2_43486161     AKia    C    G        0      0        2 
   2   chr2_43486161     AOna    C    G        0      0        2 
   2   chr2_43486161     ASom    C    G        0      0        2 
   2   chr2_43486161     HCab    C    G        1      2        2 
   2   chr2_43486161     HPrz    C    G        1      2        2 
   2   chr2_43486161     ZBoe    C    G        0      0        2 
   2   chr2_43486161     ZGre    C    G        0      0        2 
   2   chr2_43486161     ZHar    C    G        0      0        2 
   2   chr2_43486161   Sample    C    G        1      2        2 
   2   chr2_43500983     AAsi    G    C        1      2        2 
   2   chr2_43500983     AKia    G    C        0      0        2 
   2   chr2_43500983     AOna    G    C        0      0        2 
   2   chr2_43500983     ASom    G    C        1      2        2 
   2   chr2_43500983     HCab    G    C        0      0        2 
   2   chr2_43500983     HPrz    G    C        0      0        2 
   2   chr2_43500983     ZBoe    G    C        0      0        2 
   2   chr2_43500983     ZGre    G    C        0      0        2 
   2   chr2_43500983     ZHar    G    C        0      0        2 
   2   chr2_43500983   Sample    G    C        0      0        2 
   2   chr2_43544347     AAsi    G    T        0      0        2 
   2   chr2_43544347     AKia    G    T        0      0        2 
   2   chr2_43544347     AOna    G    T        0      0        2 
   2   chr2_43544347     ASom    G    T        0      0        2 
   2   chr2_43544347     HCab    G    T        1      2        2 
   2   chr2_43544347     HPrz    G    T        1      2        2 
   2   chr2_43544347     ZBoe    G    T        0      0        2 
   2   chr2_43544347     ZGre    G    T        0      0        2 
   2   chr2_43544347     ZHar    G    T        0      0        2 
   2   chr2_43544347   Sample    G    T        1      2        2 
   2   chr2_43548556     AAsi    T    G        1      2        2 
   2   chr2_43548556     AKia    T    G        0      0        2 
   2   chr2_43548556     AOna    T    G        0      0        2 
   2   chr2_43548556     ASom    T    G        1      2        2 
   2   chr2_43548556     HCab    T    G        0      0        2 
   2   chr2_43548556     HPrz    T    G        0      0        2 
   2   chr2_43548556     ZBoe    T    G        0      0        2 
   2   chr2_43548556     ZGre    T    G        0      0        2 
   2   chr2_43548556     ZHar    T    G        0      0        2 
   2   chr2_43548556   Sample    T    G        0      0        2 
   2   chr2_43590153     AAsi    G    C        0      0        2 
   2   chr2_43590153     AKia    G    C        0      0        2 
   2   chr2_43590153     AOna    G    C        0      0        2 
   2   chr2_43590153     ASom    G    C      0.5      1        2 
   2   chr2_43590153     HCab    G    C        0      0        2 
   2   chr2_43590153     HPrz    G    C        0      0        2 
   2   chr2_43590153     ZBoe    G    C        0      0        2 
   2   chr2_43590153     ZGre    G    C        0      0        2 
   2   chr2_43590153     ZHar    G    C        0      0        2 
   2   chr2_43590153   Sample    G    C        0      0        2 
   2   chr2_43615611     AAsi    A    C        0      0        2 
   2   chr2_43615611     AKia    A    C        0      0        2 
   2   chr2_43615611     AOna    A    C        0      0        2 
   2   chr2_43615611     ASom    A    C        0      0        2 
   2   chr2_43615611     HCab    A    C        0      0        2 
   2   chr2_43615611     HPrz    A    C        0      0        2 
   2   chr2_43615611     ZBoe    A    C        0      0        2 
   2   chr2_43615611     ZGre    A    C        0      0        2 
   2   chr2_43615611     ZHar    A    C        1      2        2 
   2   chr2_43615611   Sample    A    C        0      0        2 
   2   chr2_43615714     AAsi    G    C        0      0        2 
   2   chr2_43615714     AKia    G    C        0      0        2 
   2   chr2_43615714     AOna    G    C        0      0        2 
   2   chr2_43615714     ASom    G    C        0      0        2 
   2   chr2_43615714     HCab    G    C        0      0        2 
   2   chr2_43615714     HPrz    G    C        1      2        2 
   2   chr2_43615714     ZBoe    G    C        0      0        2 
   2   chr2_43615714     ZGre    G    C        0      0        2 
   2   chr2_43615714     ZHar    G    C        0      0        2 
   2   chr2_43615714   Sample    G    C        0      0        2 
   2   chr2_43624973     AAsi    T    G        0      0        2 
   2   chr2_43624973     AKia    T    G        0      0        2 
   2   chr2_43624973     AOna    T    G        0      0        2 
   2   chr2_43624973     ASom    T    G        0      0        2 
   2   chr2_43624973     HCab    T    G        1      2        2 
   2   chr2_43624973     HPrz    T    G        1      2        2 
   2   chr2_43624973     ZBoe    T    G        0      0        2 
   2   chr2_43624973     ZGre    T    G        0      0        2 
   2   chr2_43624973     ZHar    T    G        0      0        2 
   2   chr2_43624973   Sample    T    G        1      2        2 
   2   chr2_43638644     AAsi    C    A        0      0        2 
   2   chr2_43638644     AKia    C    A        0      0        2 
   2   chr2_43638644     AOna    C    A        0      0        2 
   2   chr2_43638644     ASom    C    A        0      0        2 
   2   chr2_43638644     HCab    C    A        0      0        2 
   2   chr2_43638644     HPrz    C    A        0      0        2 
   2   chr2_43638644     ZBoe    C    A        1      2        2 
   2   chr2_43638644     ZGre    C    A        1      2        2 
   2   chr2_43638644     ZHar    C    A        0      0        2 
   2   chr2_43638644   Sample    C    A        0      0        2 
   2   chr2_43664710     AAsi    C    G        0      0        2 
   2   chr2_43664710     AKia    C    G        1      2        2 
   2   chr2_43664710     AOna    C    G        1      2        2 
   2   chr2_43664710     ASom    C    G        0      0        2 
   2   chr2_43664710     HCab    C    G        0      0        2 
   2   chr2_43664710     HPrz    C    G        0      0        2 
   2   chr2_43664710     ZBoe    C    G        0      0        2 
   2   chr2_43664710     ZGre    C    G        0      0        2 
   2   chr2_43664710     ZHar    C    G        0      0        2 
   2   chr2_43664710   Sample    C    G        0      0        2 
   2   chr2_43676758     AAsi    C    G        0      0        2 
   2   chr2_43676758     AKia    C    G        0      0        2 
   2   chr2_43676758     AOna    C    G        0      0        2 
   2   chr2_43676758     ASom    C    G        0      0        2 
   2   chr2_43676758     HCab    C    G        1      2        2 
   2   chr2_43676758     HPrz    C    G        1      2        2 
   2   chr2_43676758     ZBoe    C    G        0      0        2 
   2   chr2_43676758     ZGre    C    G        0      0        2 
   2   chr2_43676758     ZHar    C    G        0      0        2 
   2   chr2_43676758   Sample    C    G        1      2        2 
   2   chr2_43718065     AAsi    T    A        0      0        2 
   2   chr2_43718065     AKia    T    A        0      0        2 
   2   chr2_43718065     AOna    T    A        0      0        2 
   2   chr2_43718065     ASom    T    A        0      0        2 
   2   chr2_43718065     HCab    T    A        1      2        2 
   2   chr2_43718065     HPrz    T    A        1      2        2 
   2   chr2_43718065     ZBoe    T    A        0      0        2 
   2   chr2_43718065     ZGre    T    A        0      0        2 
   2   chr2_43718065     ZHar    T    A        0      0        2 
   2   chr2_43718065   Sample    T    A        1      2        2 
   2   chr2_43734497     AAsi    A    C        0      0        2 
   2   chr2_43734497     AKia    A    C        0      0        2 
   2   chr2_43734497     AOna    A    C        0      0        2 
   2   chr2_43734497     ASom    A    C        0      0        2 
   2   chr2_43734497     HCab    A    C        0      0        2 
   2   chr2_43734497     HPrz    A    C      0.5      1        2 
   2   chr2_43734497     ZBoe    A    C        0      0        2 
   2   chr2_43734497     ZGre    A    C        0      0        2 
   2   chr2_43734497     ZHar    A    C        0      0        2 
   2   chr2_43734497   Sample    A    C        0      0        2 
   2   chr2_43740494     AAsi    A    C        0      0        2 
   2   chr2_43740494     AKia    A    C        0      0        2 
   2   chr2_43740494     AOna    A    C        0      0        2 
   2   chr2_43740494     ASom    A    C        0      0        2 
   2   chr2_43740494     HCab    A    C        0      0        2 
   2   chr2_43740494     HPrz    A    C        0      0        2 
   2   chr2_43740494     ZBoe    A    C        0      0        2 
   2   chr2_43740494     ZGre    A    C        0      0        2 
   2   chr2_43740494     ZHar    A    C        1      2        2 
   2   chr2_43740494   Sample    A    C        0      0        2 
   2   chr2_43750194     AAsi    C    G        0      0        2 
   2   chr2_43750194     AKia    C    G        0      0        2 
   2   chr2_43750194     AOna    C    G        0      0        2 
   2   chr2_43750194     ASom    C    G        0      0        2 
   2   chr2_43750194     HCab    C    G        0      0        2 
   2   chr2_43750194     HPrz    C    G      0.5      1        2 
   2   chr2_43750194     ZBoe    C    G        0      0        2 
   2   chr2_43750194     ZGre    C    G        0      0        2 
   2   chr2_43750194     ZHar    C    G        0      0        2 
   2   chr2_43750194   Sample    C    G        0      0        2 
   2   chr2_43755952     AAsi    C    G        0      0        2 
   2   chr2_43755952     AKia    C    G        0      0        2 
   2   chr2_43755952     AOna    C    G        0      0        2 
   2   chr2_43755952     ASom    C    G        0      0        2 
   2   chr2_43755952     HCab    C    G        0      0        2 
   2   chr2_43755952     HPrz    C    G        0      0        2 
   2   chr2_43755952     ZBoe    C    G        0      0        2 
   2   chr2_43755952     ZGre    C    G        0      0        2 
   2   chr2_43755952     ZHar    C    G        1      2        2 
   2   chr2_43755952   Sample    C    G        0      0        2 
   2   chr2_43764206     AAsi    A    C        0      0        2 
   2   chr2_43764206     AKia    A    C        0      0        2 
   2   chr2_43764206     AOna    A    C        0      0        2 
   2   chr2_43764206     ASom    A    C        0      0        2 
   2   chr2_43764206     HCab    A    C        1      2        2 
   2   chr2_43764206     HPrz    A    C        1      2        2 
   2   chr2_43764206     ZBoe    A    C        0      0        2 
   2   chr2_43764206     ZGre    A    C        0      0        2 
   2   chr2_43764206     ZHar    A    C        0      0        2 
   2   chr2_43764206   Sample    A    C        1      2        2 
   2   chr2_43769724     AAsi    A    C        0      0        2 
   2   chr2_43769724     AKia    A    C        0      0        2 
   2   chr2_43769724     AOna    A    C        0      0        2 
   2   chr2_43769724     ASom    A    C        0      0        2 
   2   chr2_43769724     HCab    A    C        1      2        2 
   2   chr2_43769724     HPrz    A    C        1      2        2 
   2   chr2_43769724     ZBoe    A    C        0      0        2 
   2   chr2_43769724     ZGre    A    C        0      0        2 
   2   chr2_43769724     ZHar    A    C        0      0        2 
   2   chr2_43769724   Sample    A    C        1      2        2 
   2   chr2_43779810     AAsi    A    C        1      2        2 
   2   chr2_43779810     AKia    A    C        0      0        2 
   2   chr2_43779810     AOna    A    C        0      0        2 
   2   chr2_43779810     ASom    A    C        1      2        2 
   2   chr2_43779810     HCab    A    C        0      0        2 
   2   chr2_43779810     HPrz    A    C        0      0        2 
   2   chr2_43779810     ZBoe    A    C        0      0        2 
   2   chr2_43779810     ZGre    A    C        0      0        2 
   2   chr2_43779810     ZHar    A    C        0      0        2 
   2   chr2_43779810   Sample    A    C        0      0        2 
   2   chr2_43788095     AAsi    A    C        0      0        2 
   2   chr2_43788095     AKia    A    C        0      0        2 
   2   chr2_43788095     AOna    A    C        0      0        2 
   2   chr2_43788095     ASom    A    C        0      0        2 
   2   chr2_43788095     HCab    A    C        0      0        2 
   2   chr2_43788095     HPrz    A    C      0.5      1        2 
   2   chr2_43788095     ZBoe    A    C        0      0        2 
   2   chr2_43788095     ZGre    A    C        0      0        2 
   2   chr2_43788095     ZHar    A    C        0      0        2 
   2   chr2_43788095   Sample    A    C        1      2        2 
   2   chr2_43794690     AAsi    T    G        0      0        2 
   2   chr2_43794690     AKia    T    G        0      0        2 
   2   chr2_43794690     AOna    T    G        0      0        2 
   2   chr2_43794690     ASom    T    G        0      0        2 
   2   chr2_43794690     HCab    T    G        1      2        2 
   2   chr2_43794690     HPrz    T    G        1      2        2 
   2   chr2_43794690     ZBoe    T    G        0      0        2 
   2   chr2_43794690     ZGre    T    G        0      0        2 
   2   chr2_43794690     ZHar    T    G        0      0        2 
   2   chr2_43794690   Sample    T    G        1      2        2 
   2   chr2_43795541     AAsi    G    T        0      0        2 
   2   chr2_43795541     AKia    G    T        0      0        2 
   2   chr2_43795541     AOna    G    T        0      0        2 
   2   chr2_43795541     ASom    G    T        0      0        2 
   2   chr2_43795541     HCab    G    T        1      2        2 
   2   chr2_43795541     HPrz    G    T        1      2        2 
   2   chr2_43795541     ZBoe    G    T        0      0        2 
   2   chr2_43795541     ZGre    G    T        0      0        2 
   2   chr2_43795541     ZHar    G    T        0      0        2 
   2   chr2_43795541   Sample    G    T        1      2        2 
   2   chr2_43819284     AAsi    T    G        0      0        2 
   2   chr2_43819284     AKia    T    G        0      0        2 
   2   chr2_43819284     AOna    T    G        1      2        2 
   2   chr2_43819284     ASom    T    G        0      0        2 
   2   chr2_43819284     HCab    T    G        0      0        2 
   2   chr2_43819284     HPrz    T    G        0      0        2 
   2   chr2_43819284     ZBoe    T    G        0      0        2 
   2   chr2_43819284     ZGre    T    G        0      0        2 
   2   chr2_43819284     ZHar    T    G        0      0        2 
   2   chr2_43819284   Sample    T    G        0      0        2 
   2   chr2_43820462     AAsi    A    C        0      0        2 
   2   chr2_43820462     AKia    A    C        0      0        2 
   2   chr2_43820462     AOna    A    C        1      2        2 
   2   chr2_43820462     ASom    A    C        0      0        2 
   2   chr2_43820462     HCab    A    C        0      0        2 
   2   chr2_43820462     HPrz    A    C        0      0        2 
   2   chr2_43820462     ZBoe    A    C        0      0        2 
   2   chr2_43820462     ZGre    A    C        0      0        2 
   2   chr2_43820462     ZHar    A    C        0      0        2 
   2   chr2_43820462   Sample    A    C        0      0        2 
   2   chr2_43842415     AAsi    A    T        0      0        2 
   2   chr2_43842415     AKia    A    T        0      0        2 
   2   chr2_43842415     AOna    A    T        0      0        2 
   2   chr2_43842415     ASom    A    T        0      0        2 
   2   chr2_43842415     HCab    A    T        0      0        2 
   2   chr2_43842415     HPrz    A    T        0      0        2 
   2   chr2_43842415     ZBoe    A    T        0      0        2 
   2   chr2_43842415     ZGre    A    T        1      2        2 
   2   chr2_43842415     ZHar    A    T        0      0        2 
   2   chr2_43842415   Sample    A    T        0      0        2 
   2   chr2_43859613     AAsi    C    A        0      0        2 
   2   chr2_43859613     AKia    C    A        0      0        2 
   2   chr2_43859613     AOna    C    A        0      0        2 
   2   chr2_43859613     ASom    C    A        0      0        2 
   2   chr2_43859613     HCab    C    A        0      0        2 
   2   chr2_43859613     HPrz    C    A        0      0        2 
   2   chr2_43859613     ZBoe    C    A        1      2        2 
   2   chr2_43859613     ZGre    C    A        1      2        2 
   2   chr2_43859613     ZHar    C    A        0      0        2 
   2   chr2_43859613   Sample    C    A        0      0        2 
   2   chr2_43881028     AAsi    T    G        0      0        2 
   2   chr2_43881028     AKia    T    G      0.5      1        2 
   2   chr2_43881028     AOna    T    G        0      0        2 
   2   chr2_43881028     ASom    T    G        0      0        2 
   2   chr2_43881028     HCab    T    G        0      0        2 
   2   chr2_43881028     HPrz    T    G        0      0        2 
   2   chr2_43881028     ZBoe    T    G        0      0        2 
   2   chr2_43881028     ZGre    T    G        0      0        2 
   2   chr2_43881028     ZHar    T    G        0      0        2 
   2   chr2_43881028   Sample    T    G        0      0        2 
   2   chr2_43891150     AAsi    G    T        0      0        2 
   2   chr2_43891150     AKia    G    T        0      0        2 
   2   chr2_43891150     AOna    G    T        0      0        2 
   2   chr2_43891150     ASom    G    T        0      0        2 
   2   chr2_43891150     HCab    G    T        1      2        2 
   2   chr2_43891150     HPrz    G    T        1      2        2 
   2   chr2_43891150     ZBoe    G    T        0      0        2 
   2   chr2_43891150     ZGre    G    T        0      0        2 
   2   chr2_43891150     ZHar    G    T        0      0        2 
   2   chr2_43891150   Sample    G    T        1      2        2 
   2   chr2_43941878     AAsi    G    C        0      0        2 
   2   chr2_43941878     AKia    G    C        0      0        2 
   2   chr2_43941878     AOna    G    C        0      0        2 
   2   chr2_43941878     ASom    G    C        0      0        2 
   2   chr2_43941878     HCab    G    C        1      2        2 
   2   chr2_43941878     HPrz    G    C        1      2        2 
   2   chr2_43941878     ZBoe    G    C        0      0        2 
   2   chr2_43941878     ZGre    G    C        0      0        2 
   2   chr2_43941878     ZHar    G    C        0      0        2 
   2   chr2_43941878   Sample    G    C        1      2        2 
   2   chr2_43942541     AAsi    C    G      0.5      1        2 
   2   chr2_43942541     AKia    C    G        0      0        2 
   2   chr2_43942541     AOna    C    G        0      0        2 
   2   chr2_43942541     ASom    C    G      0.5      1        2 
   2   chr2_43942541     HCab    C    G        0      0        2 
   2   chr2_43942541     HPrz    C    G        0      0        2 
   2   chr2_43942541     ZBoe    C    G        0      0        2 
   2   chr2_43942541     ZGre    C    G        0      0        2 
   2   chr2_43942541     ZHar    C    G        0      0        2 
   2   chr2_43942541   Sample    C    G        0      0        2 
   2   chr2_43955329     AAsi    C    A        0      0        2 
   2   chr2_43955329     AKia    C    A        0      0        2 
   2   chr2_43955329     AOna    C    A        0      0        2 
   2   chr2_43955329     ASom    C    A        0      0        2 
   2   chr2_43955329     HCab    C    A        1      2        2 
   2   chr2_43955329     HPrz    C    A        1      2        2 
   2   chr2_43955329     ZBoe    C    A        0      0        2 
   2   chr2_43955329     ZGre    C    A        0      0        2 
   2   chr2_43955329     ZHar    C    A        0      0        2 
   2   chr2_43955329   Sample    C    A        1      2        2 
   2   chr2_43964821     AAsi    C    G        0      0        2 
   2   chr2_43964821     AKia    C    G        0      0        2 
   2   chr2_43964821     AOna    C    G        0      0        2 
   2   chr2_43964821     ASom    C    G        0      0        2 
   2   chr2_43964821     HCab    C    G        0      0        2 
   2   chr2_43964821     HPrz    C    G        0      0        2 
   2   chr2_43964821     ZBoe    C    G      0.5      1        2 
   2   chr2_43964821     ZGre    C    G        0      0        2 
   2   chr2_43964821     ZHar    C    G        0      0        2 
   2   chr2_43964821   Sample    C    G        0      0        2 
   2   chr2_43983048     AAsi    G    C        0      0        2 
   2   chr2_43983048     AKia    G    C        0      0        2 
   2   chr2_43983048     AOna    G    C      0.5      1        2 
   2   chr2_43983048     ASom    G    C        0      0        2 
   2   chr2_43983048     HCab    G    C        0      0        2 
   2   chr2_43983048     HPrz    G    C        0      0        2 
   2   chr2_43983048     ZBoe    G    C        0      0        2 
   2   chr2_43983048     ZGre    G    C        0      0        2 
   2   chr2_43983048     ZHar    G    C        0      0        2 
   2   chr2_43983048   Sample    G    C        0      0        2 
   2   chr2_44006037     AAsi    G    C        0      0        2 
   2   chr2_44006037     AKia    G    C        0      0        2 
   2   chr2_44006037     AOna    G    C      0.5      1        2 
   2   chr2_44006037     ASom    G    C        0      0        2 
   2   chr2_44006037     HCab    G    C        0      0        2 
   2   chr2_44006037     HPrz    G    C        0      0        2 
   2   chr2_44006037     ZBoe    G    C        0      0        2 
   2   chr2_44006037     ZGre    G    C        0      0        2 
   2   chr2_44006037     ZHar    G    C        0      0        2 
   2   chr2_44006037   Sample    G    C        0      0        2 
   2   chr2_44006308     AAsi    C    A        0      0        2 
   2   chr2_44006308     AKia    C    A        0      0        2 
   2   chr2_44006308     AOna    C    A        0      0        2 
   2   chr2_44006308     ASom    C    A        0      0        2 
   2   chr2_44006308     HCab    C    A        1      2        2 
   2   chr2_44006308     HPrz    C    A        1      2        2 
   2   chr2_44006308     ZBoe    C    A        0      0        2 
   2   chr2_44006308     ZGre    C    A        0      0        2 
   2   chr2_44006308     ZHar    C    A        0      0        2 
   2   chr2_44006308   Sample    C    A        1      2        2 
   2   chr2_44007833     AAsi    C    G        0      0        2 
   2   chr2_44007833     AKia    C    G        0      0        2 
   2   chr2_44007833     AOna    C    G        0      0        2 
   2   chr2_44007833     ASom    C    G        0      0        2 
   2   chr2_44007833     HCab    C    G        0      0        2 
   2   chr2_44007833     HPrz    C    G        0      0        2 
   2   chr2_44007833     ZBoe    C    G        0      0        2 
   2   chr2_44007833     ZGre    C    G        1      2        2 
   2   chr2_44007833     ZHar    C    G        0      0        2 
   2   chr2_44007833   Sample    C    G        0      0        2 
   2   chr2_44020774     AAsi    A    C        0      0        2 
   2   chr2_44020774     AKia    A    C        0      0        2 
   2   chr2_44020774     AOna    A    C        0      0        2 
   2   chr2_44020774     ASom    A    C        0      0        2 
   2   chr2_44020774     HCab    A    C        0      0        2 
   2   chr2_44020774     HPrz    A    C        0      0        2 
   2   chr2_44020774     ZBoe    A    C        0      0        2 
   2   chr2_44020774     ZGre    A    C        0      0        2 
   2   chr2_44020774     ZHar    A    C        1      2        2 
   2   chr2_44020774   Sample    A    C        0      0        2 
   2   chr2_44070187     AAsi    G    C        0      0        2 
   2   chr2_44070187     AKia    G    C        0      0        2 
   2   chr2_44070187     AOna    G    C        0      0        2 
   2   chr2_44070187     ASom    G    C        0      0        2 
   2   chr2_44070187     HCab    G    C        0      0        2 
   2   chr2_44070187     HPrz    G    C        0      0        2 
   2   chr2_44070187     ZBoe    G    C        0      0        2 
   2   chr2_44070187     ZGre    G    C        0      0        2 
   2   chr2_44070187     ZHar    G    C        1      2        2 
   2   chr2_44070187   Sample    G    C        0      0        2 
   2   chr2_44104488     AAsi    T    G        0      0        2 
   2   chr2_44104488     AKia    T    G        1      2        2 
   2   chr2_44104488     AOna    T    G        0      0        2 
   2   chr2_44104488     ASom    T    G        0      0        2 
   2   chr2_44104488     HCab    T    G        0      0        2 
   2   chr2_44104488     HPrz    T    G        0      0        2 
   2   chr2_44104488     ZBoe    T    G        0      0        2 
   2   chr2_44104488     ZGre    T    G        0      0        2 
   2   chr2_44104488     ZHar    T    G        0      0        2 
   2   chr2_44104488   Sample    T    G        0      0        2 
   2   chr2_44110674     AAsi    G    C        0      0        2 
   2   chr2_44110674     AKia    G    C        0      0        2 
   2   chr2_44110674     AOna    G    C        0      0        2 
   2   chr2_44110674     ASom    G    C        0      0        2 
   2   chr2_44110674     HCab    G    C        1      2        2 
   2   chr2_44110674     HPrz    G    C        1      2        2 
   2   chr2_44110674     ZBoe    G    C        0      0        2 
   2   chr2_44110674     ZGre    G    C        0      0        2 
   2   chr2_44110674     ZHar    G    C        0      0        2 
   2   chr2_44110674   Sample    G    C        1      2        2 
   2   chr2_44189369     AAsi    A    C        0      0        2 
   2   chr2_44189369     AKia    A    C        0      0        2 
   2   chr2_44189369     AOna    A    C        0      0        2 
   2   chr2_44189369     ASom    A    C        0      0        2 
   2   chr2_44189369     HCab    A    C        0      0        2 
   2   chr2_44189369     HPrz    A    C        0      0        2 
   2   chr2_44189369     ZBoe    A    C        0      0        2 
   2   chr2_44189369     ZGre    A    C      0.5      1        2 
   2   chr2_44189369     ZHar    A    C        0      0        2 
   2   chr2_44189369   Sample    A    C        0      0        2 
   2   chr2_44226182     AAsi    C    G        0      0        2 
   2   chr2_44226182     AKia    C    G        0      0        2 
   2   chr2_44226182     AOna    C    G        0      0        2 
   2   chr2_44226182     ASom    C    G        0      0        2 
   2   chr2_44226182     HCab    C    G        1      2        2 
   2   chr2_44226182     HPrz    C    G        1      2        2 
   2   chr2_44226182     ZBoe    C    G        0      0        2 
   2   chr2_44226182     ZGre    C    G        0      0        2 
   2   chr2_44226182     ZHar    C    G        0      0        2 
   2   chr2_44226182   Sample    C    G        1      2        2 
   2   chr2_44232553     AAsi    A    C        1      2        2 
   2   chr2_44232553     AKia    A    C        0      0        2 
   2   chr2_44232553     AOna    A    C        0      0        2 
   2   chr2_44232553     ASom    A    C        1      2        2 
   2   chr2_44232553     HCab    A    C        0      0        2 
   2   chr2_44232553     HPrz    A    C        0      0        2 
   2   chr2_44232553     ZBoe    A    C        0      0        2 
   2   chr2_44232553     ZGre    A    C        0      0        2 
   2   chr2_44232553     ZHar    A    C        0      0        2 
   2   chr2_44232553   Sample    A    C        0      0        2 
   2   chr2_44243230     AAsi    C    G        0      0        2 
   2   chr2_44243230     AKia    C    G        0      0        2 
   2   chr2_44243230     AOna    C    G        0      0        2 
   2   chr2_44243230     ASom    C    G        0      0        2 
   2   chr2_44243230     HCab    C    G        0      0        2 
   2   chr2_44243230     HPrz    C    G        0      0        2 
   2   chr2_44243230     ZBoe    C    G        1      2        2 
   2   chr2_44243230     ZGre    C    G        0      0        2 
   2   chr2_44243230     ZHar    C    G        0      0        2 
   2   chr2_44243230   Sample    C    G        0      0        2 
   2   chr2_44264380     AAsi    C    A        0      0        2 
   2   chr2_44264380     AKia    C    A        0      0        2 
   2   chr2_44264380     AOna    C    A        0      0        2 
   2   chr2_44264380     ASom    C    A        0      0        2 
   2   chr2_44264380     HCab    C    A        1      2        2 
   2   chr2_44264380     HPrz    C    A        1      2        2 
   2   chr2_44264380     ZBoe    C    A        0      0        2 
   2   chr2_44264380     ZGre    C    A        0      0        2 
   2   chr2_44264380     ZHar    C    A        0      0        2 
   2   chr2_44264380   Sample    C    A        1      2        2 
   2   chr2_44266931     AAsi    T    G        0      0        2 
   2   chr2_44266931     AKia    T    G        0      0        2 
   2   chr2_44266931     AOna    T    G        0      0        2 
   2   chr2_44266931     ASom    T    G        0      0        2 
   2   chr2_44266931     HCab    T    G        0      0        2 
   2   chr2_44266931     HPrz    T    G        0      0        2 
   2   chr2_44266931     ZBoe    T    G        0      0        2 
   2   chr2_44266931     ZGre    T    G        1      2        2 
   2   chr2_44266931     ZHar    T    G        0      0        2 
   2   chr2_44266931   Sample    T    G        0      0        2 
   2   chr2_44274340     AAsi    A    C        0      0        2 
   2   chr2_44274340     AKia    A    C        0      0        2 
   2   chr2_44274340     AOna    A    C        0      0        2 
   2   chr2_44274340     ASom    A    C        0      0        2 
   2   chr2_44274340     HCab    A    C        1      2        2 
   2   chr2_44274340     HPrz    A    C        1      2        2 
   2   chr2_44274340     ZBoe    A    C        0      0        2 
   2   chr2_44274340     ZGre    A    C        0      0        2 
   2   chr2_44274340     ZHar    A    C        0      0        2 
   2   chr2_44274340   Sample    A    C        0      0        2 
   2   chr2_44290950     AAsi    C    G        0      0        2 
   2   chr2_44290950     AKia    C    G        0      0        2 
   2   chr2_44290950     AOna    C    G        0      0        2 
   2   chr2_44290950     ASom    C    G        0      0        2 
   2   chr2_44290950     HCab    C    G        0      0        2 
   2   chr2_44290950     HPrz    C    G        0      0        2 
   2   chr2_44290950     ZBoe    C    G        0      0        2 
   2   chr2_44290950     ZGre    C    G        0      0        2 
   2   chr2_44290950     ZHar    C    G        1      2        2 
   2   chr2_44290950   Sample    C    G        0      0        2 
   2   chr2_44300079     AAsi    T    G      0.5      1        2 
   2   chr2_44300079     AKia    T    G        0      0        2 
   2   chr2_44300079     AOna    T    G        0      0        2 
   2   chr2_44300079     ASom    T    G        0      0        2 
   2   chr2_44300079     HCab    T    G        0      0        2 
   2   chr2_44300079     HPrz    T    G        0      0        2 
   2   chr2_44300079     ZBoe    T    G        0      0        2 
   2   chr2_44300079     ZGre    T    G        0      0        2 
   2   chr2_44300079     ZHar    T    G        0      0        2 
   2   chr2_44300079   Sample    T    G        0      0        2 
   2   chr2_44341623     AAsi    G    C      0.5      1        2 
   2   chr2_44341623     AKia    G    C        0      0        2 
   2   chr2_44341623     AOna    G    C        0      0        2 
   2   chr2_44341623     ASom    G    C        0      0        2 
   2   chr2_44341623     HCab    G    C        0      0        2 
   2   chr2_44341623     HPrz    G    C        0      0        2 
   2   chr2_44341623     ZBoe    G    C        0      0        2 
   2   chr2_44341623     ZGre    G    C        0      0        2 
   2   chr2_44341623     ZHar    G    C        0      0        2 
   2   chr2_44341623   Sample    G    C        0      0        2 
   2   chr2_44379819     AAsi    C    G        0      0        2 
   2   chr2_44379819     AKia    C    G        0      0        2 
   2   chr2_44379819     AOna    C    G        0      0        2 
   2   chr2_44379819     ASom    C    G        0      0        2 
   2   chr2_44379819     HCab    C    G        1      2        2 
   2   chr2_44379819     HPrz    C    G        1      2        2 
   2   chr2_44379819     ZBoe    C    G        0      0        2 
   2   chr2_44379819     ZGre    C    G        0      0        2 
   2   chr2_44379819     ZHar    C    G        0      0        2 
   2   chr2_44379819   Sample    C    G        1      2        2 
   2   chr2_44413157     AAsi    T    A        1      2        2 
   2   chr2_44413157     AKia    T    A        0      0        2 
   2   chr2_44413157     AOna    T    A        0      0        2 
   2   chr2_44413157     ASom    T    A        1      2        2 
   2   chr2_44413157     HCab    T    A        0      0        2 
   2   chr2_44413157     HPrz    T    A        0      0        2 
   2   chr2_44413157     ZBoe    T    A        0      0        2 
   2   chr2_44413157     ZGre    T    A        0      0        2 
   2   chr2_44413157     ZHar    T    A        0      0        2 
   2   chr2_44413157   Sample    T    A        0      0        2 
   2   chr2_44418570     AAsi    G    C        0      0        2 
   2   chr2_44418570     AKia    G    C        0      0        2 
   2   chr2_44418570     AOna    G    C        0      0        2 
   2   chr2_44418570     ASom    G    C        0      0        2 
   2   chr2_44418570     HCab    G    C        0      0        2 
   2   chr2_44418570     HPrz    G    C        0      0        2 
   2   chr2_44418570     ZBoe    G    C      0.5      1        2 
   2   chr2_44418570     ZGre    G    C        0      0        2 
   2   chr2_44418570     ZHar    G    C        0      0        2 
   2   chr2_44418570   Sample    G    C        0      0        2 
   2   chr2_44421038     AAsi    G    C        0      0        2 
   2   chr2_44421038     AKia    G    C        0      0        2 
   2   chr2_44421038     AOna    G    C        0      0        2 
   2   chr2_44421038     ASom    G    C        0      0        2 
   2   chr2_44421038     HCab    G    C        1      2        2 
   2   chr2_44421038     HPrz    G    C        1      2        2 
   2   chr2_44421038     ZBoe    G    C        0      0        2 
   2   chr2_44421038     ZGre    G    C        0      0        2 
   2   chr2_44421038     ZHar    G    C        0      0        2 
   2   chr2_44421038   Sample    G    C        1      2        2 
   2   chr2_44429759     AAsi    G    C        0      0        2 
   2   chr2_44429759     AKia    G    C        0      0        2 
   2   chr2_44429759     AOna    G    C        0      0        2 
   2   chr2_44429759     ASom    G    C        0      0        2 
   2   chr2_44429759     HCab    G    C        1      2        2 
   2   chr2_44429759     HPrz    G    C        1      2        2 
   2   chr2_44429759     ZBoe    G    C        0      0        2 
   2   chr2_44429759     ZGre    G    C        0      0        2 
   2   chr2_44429759     ZHar    G    C        0      0        2 
```
