## Supplementary File 8. Zonkey (Schubert et al. 2017) report for donkey specimen Ancient8. for "No genetic evidence yet for hinnies at Mazongshan (400-160 BCE), northwestern China": excl_ts.frq.strat (part 11 of 95)

```
   2   chr2_44429759   Sample    G    C        1      2        2 
   2   chr2_44429956     AAsi    C    A        0      0        2 
   2   chr2_44429956     AKia    C    A        0      0        2 
   2   chr2_44429956     AOna    C    A        0      0        2 
   2   chr2_44429956     ASom    C    A        0      0        2 
   2   chr2_44429956     HCab    C    A        0      0        2 
   2   chr2_44429956     HPrz    C    A        0      0        2 
   2   chr2_44429956     ZBoe    C    A        0      0        2 
   2   chr2_44429956     ZGre    C    A      0.5      1        2 
   2   chr2_44429956     ZHar    C    A        0      0        2 
   2   chr2_44429956   Sample    C    A        0      0        2 
   2   chr2_44447221     AAsi    C    G        0      0        2 
   2   chr2_44447221     AKia    C    G        0      0        2 
   2   chr2_44447221     AOna    C    G        0      0        2 
   2   chr2_44447221     ASom    C    G        0      0        2 
   2   chr2_44447221     HCab    C    G        0      0        2 
   2   chr2_44447221     HPrz    C    G        0      0        2 
   2   chr2_44447221     ZBoe    C    G        0      0        2 
   2   chr2_44447221     ZGre    C    G        0      0        2 
   2   chr2_44447221     ZHar    C    G        1      2        2 
   2   chr2_44447221   Sample    C    G        0      0        2 
   2   chr2_44464871     AAsi    T    G        0      0        2 
   2   chr2_44464871     AKia    T    G        1      2        2 
   2   chr2_44464871     AOna    T    G        1      2        2 
   2   chr2_44464871     ASom    T    G        0      0        2 
   2   chr2_44464871     HCab    T    G        0      0        2 
   2   chr2_44464871     HPrz    T    G        0      0        2 
   2   chr2_44464871     ZBoe    T    G        0      0        2 
   2   chr2_44464871     ZGre    T    G        0      0        2 
   2   chr2_44464871     ZHar    T    G        0      0        2 
   2   chr2_44464871   Sample    T    G        0      0        2 
   2   chr2_44473925     AAsi    C    A        0      0        2 
   2   chr2_44473925     AKia    C    A        0      0        2 
   2   chr2_44473925     AOna    C    A        0      0        2 
   2   chr2_44473925     ASom    C    A        0      0        2 
   2   chr2_44473925     HCab    C    A        1      2        2 
   2   chr2_44473925     HPrz    C    A        1      2        2 
   2   chr2_44473925     ZBoe    C    A        0      0        2 
   2   chr2_44473925     ZGre    C    A        0      0        2 
   2   chr2_44473925     ZHar    C    A        0      0        2 
   2   chr2_44473925   Sample    C    A        1      2        2 
   2   chr2_44483806     AAsi    G    T        0      0        2 
   2   chr2_44483806     AKia    G    T        0      0        2 
   2   chr2_44483806     AOna    G    T        0      0        2 
   2   chr2_44483806     ASom    G    T        0      0        2 
   2   chr2_44483806     HCab    G    T        0      0        2 
   2   chr2_44483806     HPrz    G    T      0.5      1        2 
   2   chr2_44483806     ZBoe    G    T        0      0        2 
   2   chr2_44483806     ZGre    G    T        0      0        2 
   2   chr2_44483806     ZHar    G    T        0      0        2 
   2   chr2_44483806   Sample    G    T        0      0        2 
   2   chr2_44493596     AAsi    C    G        0      0        2 
   2   chr2_44493596     AKia    C    G        0      0        2 
   2   chr2_44493596     AOna    C    G        0      0        2 
   2   chr2_44493596     ASom    C    G        1      2        2 
   2   chr2_44493596     HCab    C    G        0      0        2 
   2   chr2_44493596     HPrz    C    G        0      0        2 
   2   chr2_44493596     ZBoe    C    G        0      0        2 
   2   chr2_44493596     ZGre    C    G        0      0        2 
   2   chr2_44493596     ZHar    C    G        0      0        2 
   2   chr2_44493596   Sample    C    G        0      0        2 
   2   chr2_44498626     AAsi    C    A        0      0        2 
   2   chr2_44498626     AKia    C    A        0      0        2 
   2   chr2_44498626     AOna    C    A        0      0        2 
   2   chr2_44498626     ASom    C    A        0      0        2 
   2   chr2_44498626     HCab    C    A        1      2        2 
   2   chr2_44498626     HPrz    C    A        1      2        2 
   2   chr2_44498626     ZBoe    C    A        0      0        2 
   2   chr2_44498626     ZGre    C    A        0      0        2 
   2   chr2_44498626     ZHar    C    A        0      0        2 
   2   chr2_44498626   Sample    C    A        1      2        2 
   2   chr2_44500121     AAsi    C    A        0      0        2 
   2   chr2_44500121     AKia    C    A        0      0        2 
   2   chr2_44500121     AOna    C    A        0      0        2 
   2   chr2_44500121     ASom    C    A        0      0        2 
   2   chr2_44500121     HCab    C    A        1      2        2 
   2   chr2_44500121     HPrz    C    A        1      2        2 
   2   chr2_44500121     ZBoe    C    A        0      0        2 
   2   chr2_44500121     ZGre    C    A        0      0        2 
   2   chr2_44500121     ZHar    C    A        0      0        2 
   2   chr2_44500121   Sample    C    A        1      2        2 
   2   chr2_44507621     AAsi    C    G        0      0        2 
   2   chr2_44507621     AKia    C    G        0      0        2 
   2   chr2_44507621     AOna    C    G        0      0        2 
   2   chr2_44507621     ASom    C    G        0      0        2 
   2   chr2_44507621     HCab    C    G        0      0        2 
   2   chr2_44507621     HPrz    C    G        0      0        2 
   2   chr2_44507621     ZBoe    C    G        0      0        2 
   2   chr2_44507621     ZGre    C    G        1      2        2 
   2   chr2_44507621     ZHar    C    G        0      0        2 
   2   chr2_44507621   Sample    C    G        0      0        2 
   2   chr2_44528733     AAsi    C    G        0      0        2 
   2   chr2_44528733     AKia    C    G        0      0        2 
   2   chr2_44528733     AOna    C    G        0      0        2 
   2   chr2_44528733     ASom    C    G        0      0        2 
   2   chr2_44528733     HCab    C    G        1      2        2 
   2   chr2_44528733     HPrz    C    G        1      2        2 
   2   chr2_44528733     ZBoe    C    G        0      0        2 
   2   chr2_44528733     ZGre    C    G        0      0        2 
   2   chr2_44528733     ZHar    C    G        0      0        2 
   2   chr2_44528733   Sample    C    G        1      2        2 
   2   chr2_44540272     AAsi    G    C        0      0        2 
   2   chr2_44540272     AKia    G    C        0      0        2 
   2   chr2_44540272     AOna    G    C        0      0        2 
   2   chr2_44540272     ASom    G    C        1      2        2 
   2   chr2_44540272     HCab    G    C        0      0        2 
   2   chr2_44540272     HPrz    G    C        0      0        2 
   2   chr2_44540272     ZBoe    G    C        0      0        2 
   2   chr2_44540272     ZGre    G    C        0      0        2 
   2   chr2_44540272     ZHar    G    C        0      0        2 
   2   chr2_44540272   Sample    G    C        0      0        2 
   2   chr2_44578348     AAsi    G    T        0      0        2 
   2   chr2_44578348     AKia    G    T        0      0        2 
   2   chr2_44578348     AOna    G    T      0.5      1        2 
   2   chr2_44578348     ASom    G    T        0      0        2 
   2   chr2_44578348     HCab    G    T        0      0        2 
   2   chr2_44578348     HPrz    G    T        0      0        2 
   2   chr2_44578348     ZBoe    G    T        0      0        2 
   2   chr2_44578348     ZGre    G    T        0      0        2 
   2   chr2_44578348     ZHar    G    T        0      0        2 
   2   chr2_44578348   Sample    G    T        0      0        2 
   2   chr2_44579991     AAsi    C    G        0      0        2 
   2   chr2_44579991     AKia    C    G        0      0        2 
   2   chr2_44579991     AOna    C    G        0      0        2 
   2   chr2_44579991     ASom    C    G        0      0        2 
   2   chr2_44579991     HCab    C    G        0      0        2 
   2   chr2_44579991     HPrz    C    G        0      0        2 
   2   chr2_44579991     ZBoe    C    G        0      0        2 
   2   chr2_44579991     ZGre    C    G        1      2        2 
   2   chr2_44579991     ZHar    C    G        0      0        2 
   2   chr2_44579991   Sample    C    G        0      0        2 
   2   chr2_44580157     AAsi    G    C        0      0        2 
   2   chr2_44580157     AKia    G    C        0      0        2 
   2   chr2_44580157     AOna    G    C        0      0        2 
   2   chr2_44580157     ASom    G    C        0      0        2 
   2   chr2_44580157     HCab    G    C        0      0        2 
   2   chr2_44580157     HPrz    G    C        0      0        2 
   2   chr2_44580157     ZBoe    G    C        0      0        2 
   2   chr2_44580157     ZGre    G    C        0      0        2 
   2   chr2_44580157     ZHar    G    C        1      2        2 
   2   chr2_44580157   Sample    G    C        0      0        2 
   2   chr2_44584531     AAsi    G    C        0      0        2 
   2   chr2_44584531     AKia    G    C        0      0        2 
   2   chr2_44584531     AOna    G    C        0      0        2 
   2   chr2_44584531     ASom    G    C        0      0        2 
   2   chr2_44584531     HCab    G    C        0      0        2 
   2   chr2_44584531     HPrz    G    C        0      0        2 
   2   chr2_44584531     ZBoe    G    C        0      0        2 
   2   chr2_44584531     ZGre    G    C        1      2        2 
   2   chr2_44584531     ZHar    G    C        0      0        2 
   2   chr2_44584531   Sample    G    C        0      0        2 
   2   chr2_44597356     AAsi    G    C        0      0        2 
   2   chr2_44597356     AKia    G    C        0      0        2 
   2   chr2_44597356     AOna    G    C        0      0        2 
   2   chr2_44597356     ASom    G    C        0      0        2 
   2   chr2_44597356     HCab    G    C        1      2        2 
   2   chr2_44597356     HPrz    G    C        1      2        2 
   2   chr2_44597356     ZBoe    G    C        0      0        2 
   2   chr2_44597356     ZGre    G    C        0      0        2 
   2   chr2_44597356     ZHar    G    C        0      0        2 
   2   chr2_44597356   Sample    G    C        1      2        2 
   2   chr2_44626639     AAsi    C    G        0      0        2 
   2   chr2_44626639     AKia    C    G        0      0        2 
   2   chr2_44626639     AOna    C    G        0      0        2 
   2   chr2_44626639     ASom    C    G        0      0        2 
   2   chr2_44626639     HCab    C    G        0      0        2 
   2   chr2_44626639     HPrz    C    G        0      0        2 
   2   chr2_44626639     ZBoe    C    G        0      0        2 
   2   chr2_44626639     ZGre    C    G        0      0        2 
   2   chr2_44626639     ZHar    C    G        1      2        2 
   2   chr2_44626639   Sample    C    G        0      0        2 
   2   chr2_44636642     AAsi    C    G        1      2        2 
   2   chr2_44636642     AKia    C    G        0      0        2 
   2   chr2_44636642     AOna    C    G        0      0        2 
   2   chr2_44636642     ASom    C    G        1      2        2 
   2   chr2_44636642     HCab    C    G        0      0        2 
   2   chr2_44636642     HPrz    C    G        0      0        2 
   2   chr2_44636642     ZBoe    C    G        0      0        2 
   2   chr2_44636642     ZGre    C    G        0      0        2 
   2   chr2_44636642     ZHar    C    G        0      0        2 
   2   chr2_44636642   Sample    C    G        0      0        2 
   2   chr2_44637498     AAsi    T    A        0      0        2 
   2   chr2_44637498     AKia    T    A        0      0        2 
   2   chr2_44637498     AOna    T    A        0      0        2 
   2   chr2_44637498     ASom    T    A        0      0        2 
   2   chr2_44637498     HCab    T    A        0      0        2 
   2   chr2_44637498     HPrz    T    A        0      0        2 
   2   chr2_44637498     ZBoe    T    A        1      2        2 
   2   chr2_44637498     ZGre    T    A        0      0        2 
   2   chr2_44637498     ZHar    T    A        0      0        2 
   2   chr2_44637498   Sample    T    A        0      0        2 
   2   chr2_44637525     AAsi    G    C        0      0        2 
   2   chr2_44637525     AKia    G    C        0      0        2 
   2   chr2_44637525     AOna    G    C        0      0        2 
   2   chr2_44637525     ASom    G    C        0      0        2 
   2   chr2_44637525     HCab    G    C        1      2        2 
   2   chr2_44637525     HPrz    G    C      0.5      1        2 
   2   chr2_44637525     ZBoe    G    C        0      0        2 
   2   chr2_44637525     ZGre    G    C        0      0        2 
   2   chr2_44637525     ZHar    G    C        0      0        2 
   2   chr2_44637525   Sample    G    C        1      2        2 
   2   chr2_44645560     AAsi    A    C        0      0        2 
   2   chr2_44645560     AKia    A    C        0      0        2 
   2   chr2_44645560     AOna    A    C        0      0        2 
   2   chr2_44645560     ASom    A    C        0      0        2 
   2   chr2_44645560     HCab    A    C        0      0        2 
   2   chr2_44645560     HPrz    A    C        0      0        2 
   2   chr2_44645560     ZBoe    A    C        0      0        2 
   2   chr2_44645560     ZGre    A    C        0      0        2 
   2   chr2_44645560     ZHar    A    C        1      2        2 
   2   chr2_44645560   Sample    A    C        0      0        2 
   2   chr2_44648240     AAsi    G    C        0      0        2 
   2   chr2_44648240     AKia    G    C        0      0        2 
   2   chr2_44648240     AOna    G    C        0      0        2 
   2   chr2_44648240     ASom    G    C        0      0        2 
   2   chr2_44648240     HCab    G    C        0      0        2 
   2   chr2_44648240     HPrz    G    C        0      0        2 
   2   chr2_44648240     ZBoe    G    C        0      0        2 
   2   chr2_44648240     ZGre    G    C        0      0        2 
   2   chr2_44648240     ZHar    G    C        1      2        2 
   2   chr2_44648240   Sample    G    C        0      0        2 
   2   chr2_44668845     AAsi    G    C        0      0        2 
   2   chr2_44668845     AKia    G    C        0      0        2 
   2   chr2_44668845     AOna    G    C      0.5      1        2 
   2   chr2_44668845     ASom    G    C        0      0        2 
   2   chr2_44668845     HCab    G    C        0      0        2 
   2   chr2_44668845     HPrz    G    C        0      0        2 
   2   chr2_44668845     ZBoe    G    C        0      0        2 
   2   chr2_44668845     ZGre    G    C        0      0        2 
   2   chr2_44668845     ZHar    G    C        0      0        2 
   2   chr2_44668845   Sample    G    C        0      0        2 
   2   chr2_44677604     AAsi    A    T        0      0        2 
   2   chr2_44677604     AKia    A    T        0      0        2 
   2   chr2_44677604     AOna    A    T        0      0        2 
   2   chr2_44677604     ASom    A    T        0      0        2 
   2   chr2_44677604     HCab    A    T        0      0        2 
   2   chr2_44677604     HPrz    A    T        0      0        2 
   2   chr2_44677604     ZBoe    A    T        0      0        2 
   2   chr2_44677604     ZGre    A    T        0      0        2 
   2   chr2_44677604     ZHar    A    T        1      2        2 
   2   chr2_44677604   Sample    A    T        0      0        2 
   2   chr2_44679647     AAsi    T    G        0      0        2 
   2   chr2_44679647     AKia    T    G        0      0        2 
   2   chr2_44679647     AOna    T    G        0      0        2 
   2   chr2_44679647     ASom    T    G        1      2        2 
   2   chr2_44679647     HCab    T    G        0      0        2 
   2   chr2_44679647     HPrz    T    G        0      0        2 
   2   chr2_44679647     ZBoe    T    G        0      0        2 
   2   chr2_44679647     ZGre    T    G        0      0        2 
   2   chr2_44679647     ZHar    T    G        0      0        2 
   2   chr2_44679647   Sample    T    G        0      0        2 
   2   chr2_44690035     AAsi    C    A        1      2        2 
   2   chr2_44690035     AKia    C    A        0      0        2 
   2   chr2_44690035     AOna    C    A        0      0        2 
   2   chr2_44690035     ASom    C    A        1      2        2 
   2   chr2_44690035     HCab    C    A        0      0        2 
   2   chr2_44690035     HPrz    C    A        0      0        2 
   2   chr2_44690035     ZBoe    C    A        0      0        2 
   2   chr2_44690035     ZGre    C    A        0      0        2 
   2   chr2_44690035     ZHar    C    A        0      0        2 
   2   chr2_44690035   Sample    C    A        0      0        2 
   2   chr2_44704733     AAsi    T    G        0      0        2 
   2   chr2_44704733     AKia    T    G        0      0        2 
   2   chr2_44704733     AOna    T    G        0      0        2 
   2   chr2_44704733     ASom    T    G        0      0        2 
   2   chr2_44704733     HCab    T    G        1      2        2 
   2   chr2_44704733     HPrz    T    G        1      2        2 
   2   chr2_44704733     ZBoe    T    G        0      0        2 
   2   chr2_44704733     ZGre    T    G        0      0        2 
   2   chr2_44704733     ZHar    T    G        0      0        2 
   2   chr2_44704733   Sample    T    G        1      2        2 
   2   chr2_44708367     AAsi    A    C        0      0        2 
   2   chr2_44708367     AKia    A    C        0      0        2 
   2   chr2_44708367     AOna    A    C        0      0        2 
   2   chr2_44708367     ASom    A    C        0      0        2 
   2   chr2_44708367     HCab    A    C        0      0        2 
   2   chr2_44708367     HPrz    A    C        0      0        2 
   2   chr2_44708367     ZBoe    A    C      0.5      1        2 
   2   chr2_44708367     ZGre    A    C        0      0        2 
   2   chr2_44708367     ZHar    A    C        0      0        2 
   2   chr2_44708367   Sample    A    C        0      0        2 
   2   chr2_44723487     AAsi    T    A        0      0        2 
   2   chr2_44723487     AKia    T    A        0      0        2 
   2   chr2_44723487     AOna    T    A      0.5      1        2 
   2   chr2_44723487     ASom    T    A        0      0        2 
   2   chr2_44723487     HCab    T    A        0      0        2 
   2   chr2_44723487     HPrz    T    A        0      0        2 
   2   chr2_44723487     ZBoe    T    A        0      0        2 
   2   chr2_44723487     ZGre    T    A        0      0        2 
   2   chr2_44723487     ZHar    T    A        0      0        2 
   2   chr2_44723487   Sample    T    A        0      0        2 
   2   chr2_44725180     AAsi    C    A        0      0        2 
   2   chr2_44725180     AKia    C    A        0      0        2 
   2   chr2_44725180     AOna    C    A      0.5      1        2 
   2   chr2_44725180     ASom    C    A        0      0        2 
   2   chr2_44725180     HCab    C    A        0      0        2 
   2   chr2_44725180     HPrz    C    A        0      0        2 
   2   chr2_44725180     ZBoe    C    A        0      0        2 
   2   chr2_44725180     ZGre    C    A        0      0        2 
   2   chr2_44725180     ZHar    C    A        0      0        2 
   2   chr2_44725180   Sample    C    A        0      0        2 
   2   chr2_44730139     AAsi    G    T        0      0        2 
   2   chr2_44730139     AKia    G    T        0      0        2 
   2   chr2_44730139     AOna    G    T        0      0        2 
   2   chr2_44730139     ASom    G    T        0      0        2 
   2   chr2_44730139     HCab    G    T        1      2        2 
   2   chr2_44730139     HPrz    G    T        1      2        2 
   2   chr2_44730139     ZBoe    G    T        0      0        2 
   2   chr2_44730139     ZGre    G    T        0      0        2 
   2   chr2_44730139     ZHar    G    T        0      0        2 
   2   chr2_44730139   Sample    G    T        1      2        2 
   2   chr2_44730355     AAsi    T    G        0      0        2 
   2   chr2_44730355     AKia    T    G        0      0        2 
   2   chr2_44730355     AOna    T    G        0      0        2 
   2   chr2_44730355     ASom    T    G        0      0        2 
   2   chr2_44730355     HCab    T    G        1      2        2 
   2   chr2_44730355     HPrz    T    G        1      2        2 
   2   chr2_44730355     ZBoe    T    G        0      0        2 
   2   chr2_44730355     ZGre    T    G        0      0        2 
   2   chr2_44730355     ZHar    T    G        0      0        2 
   2   chr2_44730355   Sample    T    G        1      2        2 
   2   chr2_44730372     AAsi    G    T        0      0        2 
   2   chr2_44730372     AKia    G    T        0      0        2 
   2   chr2_44730372     AOna    G    T        0      0        2 
   2   chr2_44730372     ASom    G    T        0      0        2 
   2   chr2_44730372     HCab    G    T        0      0        2 
   2   chr2_44730372     HPrz    G    T        0      0        2 
   2   chr2_44730372     ZBoe    G    T      0.5      1        2 
   2   chr2_44730372     ZGre    G    T        0      0        2 
   2   chr2_44730372     ZHar    G    T        0      0        2 
   2   chr2_44730372   Sample    G    T        0      0        2 
   2   chr2_44738949     AAsi    A    C        0      0        2 
   2   chr2_44738949     AKia    A    C        0      0        2 
   2   chr2_44738949     AOna    A    C      0.5      1        2 
   2   chr2_44738949     ASom    A    C        0      0        2 
   2   chr2_44738949     HCab    A    C        0      0        2 
   2   chr2_44738949     HPrz    A    C        0      0        2 
   2   chr2_44738949     ZBoe    A    C        0      0        2 
   2   chr2_44738949     ZGre    A    C        0      0        2 
   2   chr2_44738949     ZHar    A    C        0      0        2 
   2   chr2_44738949   Sample    A    C        0      0        2 
   2   chr2_44739568     AAsi    A    T        0      0        2 
   2   chr2_44739568     AKia    A    T        0      0        2 
   2   chr2_44739568     AOna    A    T      0.5      1        2 
   2   chr2_44739568     ASom    A    T        0      0        2 
   2   chr2_44739568     HCab    A    T        0      0        2 
   2   chr2_44739568     HPrz    A    T        0      0        2 
   2   chr2_44739568     ZBoe    A    T        0      0        2 
   2   chr2_44739568     ZGre    A    T        0      0        2 
   2   chr2_44739568     ZHar    A    T        0      0        2 
   2   chr2_44739568   Sample    A    T        0      0        2 
   2   chr2_44764416     AAsi    A    C        0      0        2 
   2   chr2_44764416     AKia    A    C        0      0        2 
   2   chr2_44764416     AOna    A    C        0      0        2 
   2   chr2_44764416     ASom    A    C        0      0        2 
   2   chr2_44764416     HCab    A    C        0      0        2 
   2   chr2_44764416     HPrz    A    C        0      0        2 
   2   chr2_44764416     ZBoe    A    C        1      2        2 
   2   chr2_44764416     ZGre    A    C        1      2        2 
   2   chr2_44764416     ZHar    A    C        1      2        2 
   2   chr2_44764416   Sample    A    C        0      0        2 
   2   chr2_44773128     AAsi    T    G        0      0        2 
   2   chr2_44773128     AKia    T    G        0      0        2 
   2   chr2_44773128     AOna    T    G        0      0        2 
   2   chr2_44773128     ASom    T    G        0      0        2 
   2   chr2_44773128     HCab    T    G        0      0        2 
   2   chr2_44773128     HPrz    T    G        0      0        2 
   2   chr2_44773128     ZBoe    T    G      0.5      1        2 
   2   chr2_44773128     ZGre    T    G        0      0        2 
   2   chr2_44773128     ZHar    T    G        0      0        2 
   2   chr2_44773128   Sample    T    G        0      0        2 
   2   chr2_44784579     AAsi    A    C      0.5      1        2 
   2   chr2_44784579     AKia    A    C        0      0        2 
   2   chr2_44784579     AOna    A    C        0      0        2 
   2   chr2_44784579     ASom    A    C        0      0        2 
   2   chr2_44784579     HCab    A    C        0      0        2 
   2   chr2_44784579     HPrz    A    C        0      0        2 
   2   chr2_44784579     ZBoe    A    C        0      0        2 
   2   chr2_44784579     ZGre    A    C        0      0        2 
   2   chr2_44784579     ZHar    A    C        0      0        2 
   2   chr2_44784579   Sample    A    C        0      0        2 
   2   chr2_44791917     AAsi    C    G        0      0        2 
   2   chr2_44791917     AKia    C    G        0      0        2 
   2   chr2_44791917     AOna    C    G        0      0        2 
   2   chr2_44791917     ASom    C    G        0      0        2 
   2   chr2_44791917     HCab    C    G        1      2        2 
   2   chr2_44791917     HPrz    C    G        1      2        2 
   2   chr2_44791917     ZBoe    C    G        0      0        2 
   2   chr2_44791917     ZGre    C    G        0      0        2 
   2   chr2_44791917     ZHar    C    G        0      0        2 
   2   chr2_44791917   Sample    C    G        1      2        2 
   2   chr2_44802789     AAsi    A    C        0      0        2 
   2   chr2_44802789     AKia    A    C        0      0        2 
   2   chr2_44802789     AOna    A    C        0      0        2 
   2   chr2_44802789     ASom    A    C        0      0        2 
   2   chr2_44802789     HCab    A    C        0      0        2 
   2   chr2_44802789     HPrz    A    C      0.5      1        2 
   2   chr2_44802789     ZBoe    A    C        0      0        2 
   2   chr2_44802789     ZGre    A    C        0      0        2 
   2   chr2_44802789     ZHar    A    C        0      0        2 
   2   chr2_44802789   Sample    A    C        0      0        2 
   2   chr2_44823323     AAsi    C    A        0      0        2 
   2   chr2_44823323     AKia    C    A        0      0        2 
   2   chr2_44823323     AOna    C    A        0      0        2 
   2   chr2_44823323     ASom    C    A        0      0        2 
   2   chr2_44823323     HCab    C    A        1      2        2 
   2   chr2_44823323     HPrz    C    A        1      2        2 
   2   chr2_44823323     ZBoe    C    A        0      0        2 
   2   chr2_44823323     ZGre    C    A        0      0        2 
   2   chr2_44823323     ZHar    C    A        0      0        2 
   2   chr2_44823323   Sample    C    A        1      2        2 
   2   chr2_44832958     AAsi    A    C        0      0        2 
   2   chr2_44832958     AKia    A    C        0      0        2 
   2   chr2_44832958     AOna    A    C        0      0        2 
   2   chr2_44832958     ASom    A    C        0      0        2 
   2   chr2_44832958     HCab    A    C        0      0        2 
   2   chr2_44832958     HPrz    A    C        0      0        2 
   2   chr2_44832958     ZBoe    A    C        0      0        2 
   2   chr2_44832958     ZGre    A    C      0.5      1        2 
   2   chr2_44832958     ZHar    A    C        0      0        2 
   2   chr2_44832958   Sample    A    C        0      0        2 
   2   chr2_44836450     AAsi    C    A        0      0        2 
   2   chr2_44836450     AKia    C    A      0.5      1        2 
   2   chr2_44836450     AOna    C    A      0.5      1        2 
   2   chr2_44836450     ASom    C    A        0      0        2 
   2   chr2_44836450     HCab    C    A        0      0        2 
   2   chr2_44836450     HPrz    C    A        0      0        2 
   2   chr2_44836450     ZBoe    C    A        0      0        2 
   2   chr2_44836450     ZGre    C    A        0      0        2 
   2   chr2_44836450     ZHar    C    A        0      0        2 
   2   chr2_44836450   Sample    C    A        0      0        2 
   2   chr2_44837429     AAsi    A    T        0      0        2 
   2   chr2_44837429     AKia    A    T        0      0        2 
   2   chr2_44837429     AOna    A    T      0.5      1        2 
   2   chr2_44837429     ASom    A    T        0      0        2 
   2   chr2_44837429     HCab    A    T        0      0        2 
   2   chr2_44837429     HPrz    A    T        0      0        2 
   2   chr2_44837429     ZBoe    A    T        0      0        2 
   2   chr2_44837429     ZGre    A    T        0      0        2 
   2   chr2_44837429     ZHar    A    T        0      0        2 
   2   chr2_44837429   Sample    A    T        0      0        2 
   2   chr2_44838906     AAsi    C    A        0      0        2 
   2   chr2_44838906     AKia    C    A        0      0        2 
   2   chr2_44838906     AOna    C    A        0      0        2 
   2   chr2_44838906     ASom    C    A      0.5      1        2 
   2   chr2_44838906     HCab    C    A        0      0        2 
   2   chr2_44838906     HPrz    C    A        0      0        2 
   2   chr2_44838906     ZBoe    C    A        0      0        2 
   2   chr2_44838906     ZGre    C    A        0      0        2 
   2   chr2_44838906     ZHar    C    A        0      0        2 
   2   chr2_44838906   Sample    C    A        0      0        2 
   2   chr2_44839903     AAsi    A    T        0      0        2 
   2   chr2_44839903     AKia    A    T        0      0        2 
   2   chr2_44839903     AOna    A    T        0      0        2 
   2   chr2_44839903     ASom    A    T        0      0        2 
   2   chr2_44839903     HCab    A    T        0      0        2 
   2   chr2_44839903     HPrz    A    T        0      0        2 
   2   chr2_44839903     ZBoe    A    T        0      0        2 
   2   chr2_44839903     ZGre    A    T      0.5      1        2 
   2   chr2_44839903     ZHar    A    T        0      0        2 
   2   chr2_44839903   Sample    A    T        0      0        2 
   2   chr2_44840298     AAsi    A    C        0      0        2 
   2   chr2_44840298     AKia    A    C        0      0        2 
   2   chr2_44840298     AOna    A    C        0      0        2 
   2   chr2_44840298     ASom    A    C        0      0        2 
   2   chr2_44840298     HCab    A    C        0      0        2 
   2   chr2_44840298     HPrz    A    C        0      0        2 
   2   chr2_44840298     ZBoe    A    C        0      0        2 
   2   chr2_44840298     ZGre    A    C      0.5      1        2 
   2   chr2_44840298     ZHar    A    C        0      0        2 
   2   chr2_44840298   Sample    A    C        0      0        2 
   2   chr2_44860051     AAsi    G    C        0      0        2 
   2   chr2_44860051     AKia    G    C        0      0        2 
   2   chr2_44860051     AOna    G    C        0      0        2 
   2   chr2_44860051     ASom    G    C        0      0        2 
   2   chr2_44860051     HCab    G    C        1      2        2 
   2   chr2_44860051     HPrz    G    C        1      2        2 
   2   chr2_44860051     ZBoe    G    C        0      0        2 
   2   chr2_44860051     ZGre    G    C        0      0        2 
   2   chr2_44860051     ZHar    G    C        0      0        2 
   2   chr2_44860051   Sample    G    C        1      2        2 
   2   chr2_44871124     AAsi    T    A        0      0        2 
   2   chr2_44871124     AKia    T    A      0.5      1        2 
   2   chr2_44871124     AOna    T    A      0.5      1        2 
   2   chr2_44871124     ASom    T    A        0      0        2 
   2   chr2_44871124     HCab    T    A        0      0        2 
   2   chr2_44871124     HPrz    T    A        0      0        2 
   2   chr2_44871124     ZBoe    T    A        0      0        2 
   2   chr2_44871124     ZGre    T    A        0      0        2 
   2   chr2_44871124     ZHar    T    A        0      0        2 
   2   chr2_44871124   Sample    T    A        0      0        2 
   2   chr2_44881871     AAsi    C    G        0      0        2 
   2   chr2_44881871     AKia    C    G        0      0        2 
   2   chr2_44881871     AOna    C    G        0      0        2 
   2   chr2_44881871     ASom    C    G        0      0        2 
   2   chr2_44881871     HCab    C    G        0      0        2 
   2   chr2_44881871     HPrz    C    G        0      0        2 
   2   chr2_44881871     ZBoe    C    G        0      0        2 
   2   chr2_44881871     ZGre    C    G      0.5      1        2 
   2   chr2_44881871     ZHar    C    G        0      0        2 
   2   chr2_44881871   Sample    C    G        0      0        2 
   2   chr2_44895853     AAsi    T    G        1      2        2 
   2   chr2_44895853     AKia    T    G        0      0        2 
   2   chr2_44895853     AOna    T    G        0      0        2 
   2   chr2_44895853     ASom    T    G        1      2        2 
   2   chr2_44895853     HCab    T    G        0      0        2 
   2   chr2_44895853     HPrz    T    G        0      0        2 
   2   chr2_44895853     ZBoe    T    G        0      0        2 
   2   chr2_44895853     ZGre    T    G        0      0        2 
   2   chr2_44895853     ZHar    T    G        0      0        2 
   2   chr2_44895853   Sample    T    G        0      0        2 
   2   chr2_44898530     AAsi    G    C        0      0        2 
   2   chr2_44898530     AKia    G    C        0      0        2 
   2   chr2_44898530     AOna    G    C        0      0        2 
   2   chr2_44898530     ASom    G    C        0      0        2 
   2   chr2_44898530     HCab    G    C        0      0        2 
   2   chr2_44898530     HPrz    G    C      0.5      1        2 
   2   chr2_44898530     ZBoe    G    C        0      0        2 
   2   chr2_44898530     ZGre    G    C        0      0        2 
   2   chr2_44898530     ZHar    G    C        0      0        2 
   2   chr2_44898530   Sample    G    C        0      0        2 
   2   chr2_44901949     AAsi    C    A        0      0        2 
   2   chr2_44901949     AKia    C    A        0      0        2 
   2   chr2_44901949     AOna    C    A        0      0        2 
   2   chr2_44901949     ASom    C    A        0      0        2 
   2   chr2_44901949     HCab    C    A        1      2        2 
   2   chr2_44901949     HPrz    C    A        1      2        2 
   2   chr2_44901949     ZBoe    C    A        0      0        2 
   2   chr2_44901949     ZGre    C    A        0      0        2 
   2   chr2_44901949     ZHar    C    A        0      0        2 
   2   chr2_44901949   Sample    C    A        1      2        2 
   2   chr2_44909093     AAsi    A    C        1      2        2 
   2   chr2_44909093     AKia    A    C        0      0        2 
   2   chr2_44909093     AOna    A    C      0.5      1        2 
   2   chr2_44909093     ASom    A    C        1      2        2 
   2   chr2_44909093     HCab    A    C        0      0        2 
   2   chr2_44909093     HPrz    A    C        0      0        2 
   2   chr2_44909093     ZBoe    A    C        0      0        2 
   2   chr2_44909093     ZGre    A    C        0      0        2 
   2   chr2_44909093     ZHar    A    C        0      0        2 
   2   chr2_44909093   Sample    A    C        0      0        2 
   2   chr2_44912048     AAsi    A    C        1      2        2 
   2   chr2_44912048     AKia    A    C        1      2        2 
   2   chr2_44912048     AOna    A    C        1      2        2 
   2   chr2_44912048     ASom    A    C        1      2        2 
   2   chr2_44912048     HCab    A    C        0      0        2 
   2   chr2_44912048     HPrz    A    C        0      0        2 
   2   chr2_44912048     ZBoe    A    C        0      0        2 
   2   chr2_44912048     ZGre    A    C        0      0        2 
   2   chr2_44912048     ZHar    A    C        0      0        2 
   2   chr2_44912048   Sample    A    C        0      0        2 
   2   chr2_44997037     AAsi    A    C        0      0        2 
   2   chr2_44997037     AKia    A    C        0      0        2 
   2   chr2_44997037     AOna    A    C        0      0        2 
   2   chr2_44997037     ASom    A    C        0      0        2 
   2   chr2_44997037     HCab    A    C        1      2        2 
   2   chr2_44997037     HPrz    A    C        1      2        2 
   2   chr2_44997037     ZBoe    A    C        0      0        2 
   2   chr2_44997037     ZGre    A    C        0      0        2 
   2   chr2_44997037     ZHar    A    C        0      0        2 
   2   chr2_44997037   Sample    A    C        1      2        2 
   2   chr2_45001697     AAsi    G    C        0      0        2 
   2   chr2_45001697     AKia    G    C        0      0        2 
   2   chr2_45001697     AOna    G    C        0      0        2 
   2   chr2_45001697     ASom    G    C        0      0        2 
   2   chr2_45001697     HCab    G    C        0      0        2 
   2   chr2_45001697     HPrz    G    C        0      0        2 
   2   chr2_45001697     ZBoe    G    C        0      0        2 
   2   chr2_45001697     ZGre    G    C      0.5      1        2 
   2   chr2_45001697     ZHar    G    C        0      0        2 
   2   chr2_45001697   Sample    G    C        0      0        2 
   2   chr2_45003109     AAsi    C    A      0.5      1        2 
   2   chr2_45003109     AKia    C    A        0      0        2 
   2   chr2_45003109     AOna    C    A        0      0        2 
   2   chr2_45003109     ASom    C    A        0      0        2 
   2   chr2_45003109     HCab    C    A        0      0        2 
   2   chr2_45003109     HPrz    C    A        0      0        2 
   2   chr2_45003109     ZBoe    C    A        0      0        2 
   2   chr2_45003109     ZGre    C    A        0      0        2 
   2   chr2_45003109     ZHar    C    A        0      0        2 
   2   chr2_45003109   Sample    C    A        0      0        2 
   2   chr2_45020910     AAsi    T    A        1      2        2 
   2   chr2_45020910     AKia    T    A        1      2        2 
   2   chr2_45020910     AOna    T    A        1      2        2 
   2   chr2_45020910     ASom    T    A        1      2        2 
   2   chr2_45020910     HCab    T    A        0      0        2 
   2   chr2_45020910     HPrz    T    A        0      0        2 
   2   chr2_45020910     ZBoe    T    A        0      0        2 
   2   chr2_45020910     ZGre    T    A        0      0        2 
   2   chr2_45020910     ZHar    T    A        0      0        2 
   2   chr2_45020910   Sample    T    A        0      0        2 
   2   chr2_45031472     AAsi    G    T        0      0        2 
   2   chr2_45031472     AKia    G    T        0      0        2 
   2   chr2_45031472     AOna    G    T        0      0        2 
   2   chr2_45031472     ASom    G    T        0      0        2 
   2   chr2_45031472     HCab    G    T        1      2        2 
   2   chr2_45031472     HPrz    G    T        1      2        2 
   2   chr2_45031472     ZBoe    G    T        0      0        2 
   2   chr2_45031472     ZGre    G    T        0      0        2 
   2   chr2_45031472     ZHar    G    T        0      0        2 
   2   chr2_45031472   Sample    G    T        1      2        2 
   2   chr2_45052972     AAsi    T    G        0      0        2 
   2   chr2_45052972     AKia    T    G        0      0        2 
   2   chr2_45052972     AOna    T    G        0      0        2 
   2   chr2_45052972     ASom    T    G        0      0        2 
   2   chr2_45052972     HCab    T    G        0      0        2 
   2   chr2_45052972     HPrz    T    G        0      0        2 
   2   chr2_45052972     ZBoe    T    G        1      2        2 
   2   chr2_45052972     ZGre    T    G        0      0        2 
   2   chr2_45052972     ZHar    T    G        0      0        2 
   2   chr2_45052972   Sample    T    G        0      0        2 
   2   chr2_45053126     AAsi    C    G        0      0        2 
   2   chr2_45053126     AKia    C    G        0      0        2 
   2   chr2_45053126     AOna    C    G        0      0        2 
   2   chr2_45053126     ASom    C    G        0      0        2 
   2   chr2_45053126     HCab    C    G        1      2        2 
   2   chr2_45053126     HPrz    C    G        1      2        2 
   2   chr2_45053126     ZBoe    C    G        0      0        2 
   2   chr2_45053126     ZGre    C    G        0      0        2 
   2   chr2_45053126     ZHar    C    G        0      0        2 
   2   chr2_45053126   Sample    C    G        1      2        2 
   2   chr2_45053504     AAsi    A    C        0      0        2 
   2   chr2_45053504     AKia    A    C        0      0        2 
   2   chr2_45053504     AOna    A    C        0      0        2 
   2   chr2_45053504     ASom    A    C        0      0        2 
   2   chr2_45053504     HCab    A    C        1      2        2 
   2   chr2_45053504     HPrz    A    C        1      2        2 
   2   chr2_45053504     ZBoe    A    C        0      0        2 
   2   chr2_45053504     ZGre    A    C        0      0        2 
   2   chr2_45053504     ZHar    A    C        0      0        2 
   2   chr2_45053504   Sample    A    C        1      2        2 
   2   chr2_45056106     AAsi    C    G        0      0        2 
   2   chr2_45056106     AKia    C    G        0      0        2 
   2   chr2_45056106     AOna    C    G        0      0        2 
   2   chr2_45056106     ASom    C    G        0      0        2 
   2   chr2_45056106     HCab    C    G        0      0        2 
   2   chr2_45056106     HPrz    C    G        0      0        2 
   2   chr2_45056106     ZBoe    C    G        0      0        2 
   2   chr2_45056106     ZGre    C    G        0      0        2 
   2   chr2_45056106     ZHar    C    G        1      2        2 
   2   chr2_45056106   Sample    C    G        0      0        2 
   2   chr2_45061190     AAsi    T    G        1      2        2 
   2   chr2_45061190     AKia    T    G      0.5      1        2 
   2   chr2_45061190     AOna    T    G      0.5      1        2 
   2   chr2_45061190     ASom    T    G        1      2        2 
   2   chr2_45061190     HCab    T    G        0      0        2 
   2   chr2_45061190     HPrz    T    G        0      0        2 
   2   chr2_45061190     ZBoe    T    G        0      0        2 
   2   chr2_45061190     ZGre    T    G        0      0        2 
   2   chr2_45061190     ZHar    T    G        0      0        2 
   2   chr2_45061190   Sample    T    G        0      0        2 
   2   chr2_45064292     AAsi    C    G        0      0        2 
   2   chr2_45064292     AKia    C    G        0      0        2 
   2   chr2_45064292     AOna    C    G        0      0        2 
   2   chr2_45064292     ASom    C    G        0      0        2 
   2   chr2_45064292     HCab    C    G        1      2        2 
   2   chr2_45064292     HPrz    C    G        0      0        2 
   2   chr2_45064292     ZBoe    C    G        0      0        2 
   2   chr2_45064292     ZGre    C    G        0      0        2 
   2   chr2_45064292     ZHar    C    G        0      0        2 
   2   chr2_45064292   Sample    C    G        0      0        2 
   2   chr2_45070665     AAsi    C    A        0      0        2 
   2   chr2_45070665     AKia    C    A        0      0        2 
   2   chr2_45070665     AOna    C    A        0      0        2 
   2   chr2_45070665     ASom    C    A        0      0        2 
   2   chr2_45070665     HCab    C    A        0      0        2 
   2   chr2_45070665     HPrz    C    A        1      2        2 
   2   chr2_45070665     ZBoe    C    A        0      0        2 
   2   chr2_45070665     ZGre    C    A        0      0        2 
   2   chr2_45070665     ZHar    C    A        0      0        2 
   2   chr2_45070665   Sample    C    A        1      2        2 
   2   chr2_45084142     AAsi    A    T        0      0        2 
   2   chr2_45084142     AKia    A    T        0      0        2 
   2   chr2_45084142     AOna    A    T        0      0        2 
   2   chr2_45084142     ASom    A    T        0      0        2 
   2   chr2_45084142     HCab    A    T        1      2        2 
   2   chr2_45084142     HPrz    A    T        0      0        2 
   2   chr2_45084142     ZBoe    A    T        0      0        2 
   2   chr2_45084142     ZGre    A    T        0      0        2 
   2   chr2_45084142     ZHar    A    T        0      0        2 
   2   chr2_45084142   Sample    A    T        0      0        2 
   2   chr2_45086673     AAsi    T    G        0      0        2 
   2   chr2_45086673     AKia    T    G        0      0        2 
   2   chr2_45086673     AOna    T    G        0      0        2 
   2   chr2_45086673     ASom    T    G        0      0        2 
   2   chr2_45086673     HCab    T    G        0      0        2 
   2   chr2_45086673     HPrz    T    G      0.5      1        2 
   2   chr2_45086673     ZBoe    T    G        0      0        2 
   2   chr2_45086673     ZGre    T    G        0      0        2 
   2   chr2_45086673     ZHar    T    G        0      0        2 
   2   chr2_45086673   Sample    T    G        0      0        2 
   2   chr2_45089066     AAsi    T    A        0      0        2 
   2   chr2_45089066     AKia    T    A        0      0        2 
   2   chr2_45089066     AOna    T    A        0      0        2 
   2   chr2_45089066     ASom    T    A        0      0        2 
   2   chr2_45089066     HCab    T    A        0      0        2 
   2   chr2_45089066     HPrz    T    A        0      0        2 
   2   chr2_45089066     ZBoe    T    A        1      2        2 
   2   chr2_45089066     ZGre    T    A        0      0        2 
   2   chr2_45089066     ZHar    T    A        0      0        2 
   2   chr2_45089066   Sample    T    A        0      0        2 
   2   chr2_45095449     AAsi    G    C        0      0        2 
   2   chr2_45095449     AKia    G    C        0      0        2 
   2   chr2_45095449     AOna    G    C        0      0        2 
   2   chr2_45095449     ASom    G    C        0      0        2 
   2   chr2_45095449     HCab    G    C        1      2        2 
   2   chr2_45095449     HPrz    G    C        1      2        2 
   2   chr2_45095449     ZBoe    G    C        0      0        2 
   2   chr2_45095449     ZGre    G    C        0      0        2 
   2   chr2_45095449     ZHar    G    C        0      0        2 
   2   chr2_45095449   Sample    G    C        1      2        2 
   2   chr2_45116656     AAsi    C    G        0      0        2 
   2   chr2_45116656     AKia    C    G        0      0        2 
   2   chr2_45116656     AOna    C    G        0      0        2 
   2   chr2_45116656     ASom    C    G        0      0        2 
   2   chr2_45116656     HCab    C    G        0      0        2 
   2   chr2_45116656     HPrz    C    G        0      0        2 
   2   chr2_45116656     ZBoe    C    G        1      2        2 
   2   chr2_45116656     ZGre    C    G        0      0        2 
   2   chr2_45116656     ZHar    C    G        0      0        2 
   2   chr2_45116656   Sample    C    G        0      0        2 
   2   chr2_45118550     AAsi    C    G        0      0        2 
   2   chr2_45118550     AKia    C    G        0      0        2 
   2   chr2_45118550     AOna    C    G        0      0        2 
   2   chr2_45118550     ASom    C    G        0      0        2 
   2   chr2_45118550     HCab    C    G        0      0        2 
   2   chr2_45118550     HPrz    C    G        0      0        2 
   2   chr2_45118550     ZBoe    C    G        0      0        2 
   2   chr2_45118550     ZGre    C    G        0      0        2 
   2   chr2_45118550     ZHar    C    G        1      2        2 
   2   chr2_45118550   Sample    C    G        0      0        2 
   2   chr2_45138826     AAsi    C    A        1      2        2 
   2   chr2_45138826     AKia    C    A        0      0        2 
   2   chr2_45138826     AOna    C    A        0      0        2 
   2   chr2_45138826     ASom    C    A      0.5      1        2 
   2   chr2_45138826     HCab    C    A        0      0        2 
   2   chr2_45138826     HPrz    C    A        0      0        2 
   2   chr2_45138826     ZBoe    C    A        0      0        2 
   2   chr2_45138826     ZGre    C    A        0      0        2 
   2   chr2_45138826     ZHar    C    A        0      0        2 
   2   chr2_45138826   Sample    C    A        0      0        2 
   2   chr2_45140778     AAsi    T    A        0      0        2 
   2   chr2_45140778     AKia    T    A        0      0        2 
   2   chr2_45140778     AOna    T    A        0      0        2 
   2   chr2_45140778     ASom    T    A        0      0        2 
   2   chr2_45140778     HCab    T    A        1      2        2 
   2   chr2_45140778     HPrz    T    A        1      2        2 
   2   chr2_45140778     ZBoe    T    A        0      0        2 
   2   chr2_45140778     ZGre    T    A        0      0        2 
   2   chr2_45140778     ZHar    T    A        0      0        2 
   2   chr2_45140778   Sample    T    A        1      2        2 
   2   chr2_45158145     AAsi    G    T        1      2        2 
   2   chr2_45158145     AKia    G    T        0      0        2 
   2   chr2_45158145     AOna    G    T        0      0        2 
   2   chr2_45158145     ASom    G    T        1      2        2 
   2   chr2_45158145     HCab    G    T        0      0        2 
   2   chr2_45158145     HPrz    G    T        0      0        2 
   2   chr2_45158145     ZBoe    G    T        0      0        2 
   2   chr2_45158145     ZGre    G    T        0      0        2 
   2   chr2_45158145     ZHar    G    T        0      0        2 
   2   chr2_45158145   Sample    G    T        0      0        2 
   2   chr2_45158988     AAsi    T    A        0      0        2 
   2   chr2_45158988     AKia    T    A        0      0        2 
   2   chr2_45158988     AOna    T    A        0      0        2 
   2   chr2_45158988     ASom    T    A        0      0        2 
   2   chr2_45158988     HCab    T    A        0      0        2 
   2   chr2_45158988     HPrz    T    A      0.5      1        2 
   2   chr2_45158988     ZBoe    T    A        0      0        2 
   2   chr2_45158988     ZGre    T    A        0      0        2 
   2   chr2_45158988     ZHar    T    A        0      0        2 
   2   chr2_45158988   Sample    T    A        0      0        2 
   2   chr2_45185900     AAsi    T    A        0      0        2 
   2   chr2_45185900     AKia    T    A        0      0        2 
   2   chr2_45185900     AOna    T    A        1      2        2 
   2   chr2_45185900     ASom    T    A        0      0        2 
   2   chr2_45185900     HCab    T    A        0      0        2 
   2   chr2_45185900     HPrz    T    A        0      0        2 
   2   chr2_45185900     ZBoe    T    A        0      0        2 
   2   chr2_45185900     ZGre    T    A        0      0        2 
   2   chr2_45185900     ZHar    T    A        0      0        2 
   2   chr2_45185900   Sample    T    A        0      0        2 
   2   chr2_45186735     AAsi    C    A        0      0        2 
   2   chr2_45186735     AKia    C    A        0      0        2 
   2   chr2_45186735     AOna    C    A        0      0        2 
   2   chr2_45186735     ASom    C    A        0      0        2 
   2   chr2_45186735     HCab    C    A        1      2        2 
   2   chr2_45186735     HPrz    C    A        1      2        2 
   2   chr2_45186735     ZBoe    C    A        0      0        2 
   2   chr2_45186735     ZGre    C    A        0      0        2 
   2   chr2_45186735     ZHar    C    A        0      0        2 
   2   chr2_45186735   Sample    C    A        1      2        2 
   2   chr2_45204331     AAsi    G    T        0      0        2 
   2   chr2_45204331     AKia    G    T        0      0        2 
   2   chr2_45204331     AOna    G    T        0      0        2 
   2   chr2_45204331     ASom    G    T        0      0        2 
   2   chr2_45204331     HCab    G    T        1      2        2 
   2   chr2_45204331     HPrz    G    T        1      2        2 
   2   chr2_45204331     ZBoe    G    T        0      0        2 
   2   chr2_45204331     ZGre    G    T        0      0        2 
   2   chr2_45204331     ZHar    G    T        0      0        2 
   2   chr2_45204331   Sample    G    T        1      2        2 
   2   chr2_45206880     AAsi    C    G        0      0        2 
   2   chr2_45206880     AKia    C    G        0      0        2 
   2   chr2_45206880     AOna    C    G        1      2        2 
   2   chr2_45206880     ASom    C    G        0      0        2 
   2   chr2_45206880     HCab    C    G        0      0        2 
   2   chr2_45206880     HPrz    C    G        0      0        2 
   2   chr2_45206880     ZBoe    C    G        0      0        2 
   2   chr2_45206880     ZGre    C    G        1      2        2 
   2   chr2_45206880     ZHar    C    G        0      0        2 
   2   chr2_45206880   Sample    C    G        0      0        2 
   2   chr2_45215864     AAsi    C    G      0.5      1        2 
   2   chr2_45215864     AKia    C    G        0      0        2 
   2   chr2_45215864     AOna    C    G        0      0        2 
   2   chr2_45215864     ASom    C    G        1      2        2 
   2   chr2_45215864     HCab    C    G        0      0        2 
   2   chr2_45215864     HPrz    C    G        0      0        2 
   2   chr2_45215864     ZBoe    C    G        0      0        2 
   2   chr2_45215864     ZGre    C    G        0      0        2 
   2   chr2_45215864     ZHar    C    G        0      0        2 
   2   chr2_45215864   Sample    C    G        0      0        2 
   2   chr2_45222897     AAsi    C    G        0      0        2 
   2   chr2_45222897     AKia    C    G        0      0        2 
   2   chr2_45222897     AOna    C    G        0      0        2 
   2   chr2_45222897     ASom    C    G        0      0        2 
   2   chr2_45222897     HCab    C    G        1      2        2 
   2   chr2_45222897     HPrz    C    G        1      2        2 
   2   chr2_45222897     ZBoe    C    G        0      0        2 
   2   chr2_45222897     ZGre    C    G        0      0        2 
   2   chr2_45222897     ZHar    C    G        0      0        2 
   2   chr2_45222897   Sample    C    G        1      2        2 
   2   chr2_45223114     AAsi    A    T        0      0        2 
   2   chr2_45223114     AKia    A    T        0      0        2 
   2   chr2_45223114     AOna    A    T        0      0        2 
   2   chr2_45223114     ASom    A    T        0      0        2 
   2   chr2_45223114     HCab    A    T        1      2        2 
   2   chr2_45223114     HPrz    A    T        1      2        2 
   2   chr2_45223114     ZBoe    A    T        0      0        2 
   2   chr2_45223114     ZGre    A    T        0      0        2 
   2   chr2_45223114     ZHar    A    T        0      0        2 
   2   chr2_45223114   Sample    A    T        1      2        2 
   2   chr2_45249686     AAsi    C    G        0      0        2 
   2   chr2_45249686     AKia    C    G        0      0        2 
   2   chr2_45249686     AOna    C    G        1      2        2 
   2   chr2_45249686     ASom    C    G        0      0        2 
   2   chr2_45249686     HCab    C    G        0      0        2 
   2   chr2_45249686     HPrz    C    G        0      0        2 
   2   chr2_45249686     ZBoe    C    G        0      0        2 
   2   chr2_45249686     ZGre    C    G        0      0        2 
   2   chr2_45249686     ZHar    C    G        0      0        2 
   2   chr2_45249686   Sample    C    G        0      0        2 
   2   chr2_45252225     AAsi    G    C        0      0        2 
   2   chr2_45252225     AKia    G    C        0      0        2 
   2   chr2_45252225     AOna    G    C        0      0        2 
   2   chr2_45252225     ASom    G    C        0      0        2 
   2   chr2_45252225     HCab    G    C        1      2        2 
   2   chr2_45252225     HPrz    G    C        1      2        2 
   2   chr2_45252225     ZBoe    G    C        0      0        2 
   2   chr2_45252225     ZGre    G    C        0      0        2 
   2   chr2_45252225     ZHar    G    C        0      0        2 
   2   chr2_45252225   Sample    G    C        1      2        2 
   2   chr2_45253568     AAsi    C    A        0      0        2 
   2   chr2_45253568     AKia    C    A        1      2        2 
   2   chr2_45253568     AOna    C    A        0      0        2 
   2   chr2_45253568     ASom    C    A        0      0        2 
   2   chr2_45253568     HCab    C    A        0      0        2 
   2   chr2_45253568     HPrz    C    A        0      0        2 
   2   chr2_45253568     ZBoe    C    A        0      0        2 
   2   chr2_45253568     ZGre    C    A        0      0        2 
   2   chr2_45253568     ZHar    C    A        0      0        2 
   2   chr2_45253568   Sample    C    A        0      0        2 
   2   chr2_45271210     AAsi    T    A      0.5      1        2 
   2   chr2_45271210     AKia    T    A        0      0        2 
   2   chr2_45271210     AOna    T    A        0      0        2 
   2   chr2_45271210     ASom    T    A        0      0        2 
   2   chr2_45271210     HCab    T    A        0      0        2 
   2   chr2_45271210     HPrz    T    A        0      0        2 
   2   chr2_45271210     ZBoe    T    A        0      0        2 
   2   chr2_45271210     ZGre    T    A        0      0        2 
   2   chr2_45271210     ZHar    T    A        0      0        2 
   2   chr2_45271210   Sample    T    A        0      0        2 
   2   chr2_45271681     AAsi    A    C        0      0        2 
   2   chr2_45271681     AKia    A    C        0      0        2 
   2   chr2_45271681     AOna    A    C        0      0        2 
   2   chr2_45271681     ASom    A    C        0      0        2 
   2   chr2_45271681     HCab    A    C        1      2        2 
   2   chr2_45271681     HPrz    A    C        1      2        2 
   2   chr2_45271681     ZBoe    A    C        0      0        2 
   2   chr2_45271681     ZGre    A    C        0      0        2 
   2   chr2_45271681     ZHar    A    C        0      0        2 
   2   chr2_45271681   Sample    A    C        1      2        2 
   2   chr2_45278966     AAsi    G    T        0      0        2 
   2   chr2_45278966     AKia    G    T        0      0        2 
   2   chr2_45278966     AOna    G    T        0      0        2 
   2   chr2_45278966     ASom    G    T        0      0        2 
   2   chr2_45278966     HCab    G    T        0      0        2 
   2   chr2_45278966     HPrz    G    T        0      0        2 
   2   chr2_45278966     ZBoe    G    T        0      0        2 
   2   chr2_45278966     ZGre    G    T        0      0        2 
   2   chr2_45278966     ZHar    G    T        1      2        2 
   2   chr2_45278966   Sample    G    T        0      0        2 
   2   chr2_45294864     AAsi    C    G        0      0        2 
   2   chr2_45294864     AKia    C    G        0      0        2 
   2   chr2_45294864     AOna    C    G        0      0        2 
   2   chr2_45294864     ASom    C    G        0      0        2 
   2   chr2_45294864     HCab    C    G        0      0        2 
   2   chr2_45294864     HPrz    C    G        0      0        2 
   2   chr2_45294864     ZBoe    C    G      0.5      1        2 
   2   chr2_45294864     ZGre    C    G        0      0        2 
   2   chr2_45294864     ZHar    C    G        0      0        2 
   2   chr2_45294864   Sample    C    G        0      0        2 
   2   chr2_45298408     AAsi    T    G        0      0        2 
   2   chr2_45298408     AKia    T    G        0      0        2 
   2   chr2_45298408     AOna    T    G        0      0        2 
   2   chr2_45298408     ASom    T    G        0      0        2 
   2   chr2_45298408     HCab    T    G        1      2        2 
   2   chr2_45298408     HPrz    T    G        1      2        2 
   2   chr2_45298408     ZBoe    T    G        0      0        2 
   2   chr2_45298408     ZGre    T    G        0      0        2 
   2   chr2_45298408     ZHar    T    G        0      0        2 
   2   chr2_45298408   Sample    T    G        1      2        2 
   2   chr2_45317556     AAsi    G    C        0      0        2 
   2   chr2_45317556     AKia    G    C        0      0        2 
   2   chr2_45317556     AOna    G    C      0.5      1        2 
   2   chr2_45317556     ASom    G    C        0      0        2 
   2   chr2_45317556     HCab    G    C        0      0        2 
   2   chr2_45317556     HPrz    G    C        0      0        2 
   2   chr2_45317556     ZBoe    G    C        0      0        2 
   2   chr2_45317556     ZGre    G    C        0      0        2 
   2   chr2_45317556     ZHar    G    C        0      0        2 
   2   chr2_45317556   Sample    G    C        0      0        2 
   2   chr2_45322910     AAsi    C    G        0      0        2 
   2   chr2_45322910     AKia    C    G        0      0        2 
   2   chr2_45322910     AOna    C    G        0      0        2 
   2   chr2_45322910     ASom    C    G        0      0        2 
   2   chr2_45322910     HCab    C    G        0      0        2 
   2   chr2_45322910     HPrz    C    G        0      0        2 
   2   chr2_45322910     ZBoe    C    G        0      0        2 
   2   chr2_45322910     ZGre    C    G        0      0        2 
   2   chr2_45322910     ZHar    C    G        1      2        2 
   2   chr2_45322910   Sample    C    G        0      0        2 
   2   chr2_45324469     AAsi    C    G        0      0        2 
   2   chr2_45324469     AKia    C    G        0      0        2 
   2   chr2_45324469     AOna    C    G        0      0        2 
   2   chr2_45324469     ASom    C    G        0      0        2 
   2   chr2_45324469     HCab    C    G        0      0        2 
   2   chr2_45324469     HPrz    C    G        0      0        2 
   2   chr2_45324469     ZBoe    C    G      0.5      1        2 
   2   chr2_45324469     ZGre    C    G        0      0        2 
   2   chr2_45324469     ZHar    C    G        0      0        2 
   2   chr2_45324469   Sample    C    G        0      0        2 
   2   chr2_45335334     AAsi    A    T      0.5      1        2 
   2   chr2_45335334     AKia    A    T        0      0        2 
   2   chr2_45335334     AOna    A    T        0      0        2 
   2   chr2_45335334     ASom    A    T        0      0        2 
   2   chr2_45335334     HCab    A    T        0      0        2 
   2   chr2_45335334     HPrz    A    T        0      0        2 
   2   chr2_45335334     ZBoe    A    T        0      0        2 
   2   chr2_45335334     ZGre    A    T        0      0        2 
   2   chr2_45335334     ZHar    A    T        0      0        2 
   2   chr2_45335334   Sample    A    T        0      0        2 
   2   chr2_45342434     AAsi    G    C        0      0        2 
   2   chr2_45342434     AKia    G    C        1      2        2 
   2   chr2_45342434     AOna    G    C      0.5      1        2 
   2   chr2_45342434     ASom    G    C        0      0        2 
   2   chr2_45342434     HCab    G    C        0      0        2 
   2   chr2_45342434     HPrz    G    C        0      0        2 
   2   chr2_45342434     ZBoe    G    C        0      0        2 
   2   chr2_45342434     ZGre    G    C        0      0        2 
   2   chr2_45342434     ZHar    G    C        0      0        2 
   2   chr2_45342434   Sample    G    C        0      0        2 
   2   chr2_45362227     AAsi    T    G        1      2        2 
   2   chr2_45362227     AKia    T    G        0      0        2 
   2   chr2_45362227     AOna    T    G        0      0        2 
   2   chr2_45362227     ASom    T    G        0      0        2 
   2   chr2_45362227     HCab    T    G        0      0        2 
   2   chr2_45362227     HPrz    T    G        0      0        2 
   2   chr2_45362227     ZBoe    T    G        0      0        2 
   2   chr2_45362227     ZGre    T    G        0      0        2 
   2   chr2_45362227     ZHar    T    G        0      0        2 
   2   chr2_45362227   Sample    T    G        0      0        2 
   2   chr2_45374640     AAsi    G    C        0      0        2 
   2   chr2_45374640     AKia    G    C        0      0        2 
   2   chr2_45374640     AOna    G    C        0      0        2 
   2   chr2_45374640     ASom    G    C        0      0        2 
   2   chr2_45374640     HCab    G    C        0      0        2 
   2   chr2_45374640     HPrz    G    C        0      0        2 
   2   chr2_45374640     ZBoe    G    C        0      0        2 
   2   chr2_45374640     ZGre    G    C        0      0        2 
   2   chr2_45374640     ZHar    G    C        1      2        2 
   2   chr2_45374640   Sample    G    C        0      0        2 
   2   chr2_45388534     AAsi    G    C        0      0        2 
   2   chr2_45388534     AKia    G    C        0      0        2 
   2   chr2_45388534     AOna    G    C      0.5      1        2 
   2   chr2_45388534     ASom    G    C        0      0        2 
   2   chr2_45388534     HCab    G    C        0      0        2 
   2   chr2_45388534     HPrz    G    C        0      0        2 
   2   chr2_45388534     ZBoe    G    C        0      0        2 
   2   chr2_45388534     ZGre    G    C        0      0        2 
   2   chr2_45388534     ZHar    G    C        0      0        2 
   2   chr2_45388534   Sample    G    C        0      0        2 
   2   chr2_45395722     AAsi    C    G        0      0        2 
   2   chr2_45395722     AKia    C    G        0      0        2 
   2   chr2_45395722     AOna    C    G        0      0        2 
   2   chr2_45395722     ASom    C    G        1      2        2 
   2   chr2_45395722     HCab    C    G        0      0        2 
   2   chr2_45395722     HPrz    C    G        0      0        2 
   2   chr2_45395722     ZBoe    C    G        0      0        2 
   2   chr2_45395722     ZGre    C    G        0      0        2 
   2   chr2_45395722     ZHar    C    G        0      0        2 
   2   chr2_45395722   Sample    C    G        0      0        2 
   2   chr2_45407805     AAsi    A    C        0      0        2 
   2   chr2_45407805     AKia    A    C        0      0        2 
   2   chr2_45407805     AOna    A    C        0      0        2 
   2   chr2_45407805     ASom    A    C        0      0        2 
   2   chr2_45407805     HCab    A    C        0      0        2 
   2   chr2_45407805     HPrz    A    C        0      0        2 
   2   chr2_45407805     ZBoe    A    C        1      2        2 
   2   chr2_45407805     ZGre    A    C        0      0        2 
   2   chr2_45407805     ZHar    A    C        0      0        2 
   2   chr2_45407805   Sample    A    C        0      0        2 
   2   chr2_45414703     AAsi    T    A        0      0        2 
   2   chr2_45414703     AKia    T    A        0      0        2 
   2   chr2_45414703     AOna    T    A        0      0        2 
   2   chr2_45414703     ASom    T    A        0      0        2 
   2   chr2_45414703     HCab    T    A        0      0        2 
   2   chr2_45414703     HPrz    T    A      0.5      1        2 
   2   chr2_45414703     ZBoe    T    A        0      0        2 
   2   chr2_45414703     ZGre    T    A        0      0        2 
   2   chr2_45414703     ZHar    T    A        0      0        2 
   2   chr2_45414703   Sample    T    A        0      0        2 
   2   chr2_45422239     AAsi    T    G        0      0        2 
   2   chr2_45422239     AKia    T    G        0      0        2 
   2   chr2_45422239     AOna    T    G        0      0        2 
   2   chr2_45422239     ASom    T    G        0      0        2 
   2   chr2_45422239     HCab    T    G        0      0        2 
   2   chr2_45422239     HPrz    T    G      0.5      1        2 
   2   chr2_45422239     ZBoe    T    G        0      0        2 
   2   chr2_45422239     ZGre    T    G        0      0        2 
   2   chr2_45422239     ZHar    T    G        0      0        2 
   2   chr2_45422239   Sample    T    G        0      0        2 
   2   chr2_45431558     AAsi    T    G        0      0        2 
   2   chr2_45431558     AKia    T    G        0      0        2 
   2   chr2_45431558     AOna    T    G        0      0        2 
   2   chr2_45431558     ASom    T    G      0.5      1        2 
   2   chr2_45431558     HCab    T    G        0      0        2 
   2   chr2_45431558     HPrz    T    G        0      0        2 
   2   chr2_45431558     ZBoe    T    G        0      0        2 
   2   chr2_45431558     ZGre    T    G        0      0        2 
   2   chr2_45431558     ZHar    T    G        0      0        2 
   2   chr2_45431558   Sample    T    G        0      0        2 
   2   chr2_45434743     AAsi    A    C        0      0        2 
   2   chr2_45434743     AKia    A    C        0      0        2 
   2   chr2_45434743     AOna    A    C        0      0        2 
   2   chr2_45434743     ASom    A    C      0.5      1        2 
   2   chr2_45434743     HCab    A    C        0      0        2 
   2   chr2_45434743     HPrz    A    C        0      0        2 
   2   chr2_45434743     ZBoe    A    C        0      0        2 
   2   chr2_45434743     ZGre    A    C        0      0        2 
   2   chr2_45434743     ZHar    A    C        0      0        2 
   2   chr2_45434743   Sample    A    C        0      0        2 
   2   chr2_45435196     AAsi    C    G        0      0        2 
   2   chr2_45435196     AKia    C    G        0      0        2 
   2   chr2_45435196     AOna    C    G        0      0        2 
   2   chr2_45435196     ASom    C    G        0      0        2 
   2   chr2_45435196     HCab    C    G        0      0        2 
   2   chr2_45435196     HPrz    C    G      0.5      1        2 
   2   chr2_45435196     ZBoe    C    G        0      0        2 
   2   chr2_45435196     ZGre    C    G        0      0        2 
   2   chr2_45435196     ZHar    C    G        0      0        2 
   2   chr2_45435196   Sample    C    G        0      0        2 
   2   chr2_45451416     AAsi    T    G        0      0        2 
   2   chr2_45451416     AKia    T    G        0      0        2 
   2   chr2_45451416     AOna    T    G        0      0        2 
   2   chr2_45451416     ASom    T    G        0      0        2 
   2   chr2_45451416     HCab    T    G        1      2        2 
   2   chr2_45451416     HPrz    T    G        1      2        2 
   2   chr2_45451416     ZBoe    T    G        0      0        2 
   2   chr2_45451416     ZGre    T    G        0      0        2 
   2   chr2_45451416     ZHar    T    G        0      0        2 
   2   chr2_45451416   Sample    T    G        1      2        2 
   2   chr2_45456392     AAsi    G    C        0      0        2 
   2   chr2_45456392     AKia    G    C        0      0        2 
   2   chr2_45456392     AOna    G    C        0      0        2 
   2   chr2_45456392     ASom    G    C        0      0        2 
   2   chr2_45456392     HCab    G    C        1      2        2 
   2   chr2_45456392     HPrz    G    C        0      0        2 
   2   chr2_45456392     ZBoe    G    C        0      0        2 
   2   chr2_45456392     ZGre    G    C        0      0        2 
   2   chr2_45456392     ZHar    G    C        0      0        2 
   2   chr2_45456392   Sample    G    C        1      2        2 
   2   chr2_45464825     AAsi    C    A        0      0        2 
   2   chr2_45464825     AKia    C    A        0      0        2 
   2   chr2_45464825     AOna    C    A      0.5      1        2 
   2   chr2_45464825     ASom    C    A        1      2        2 
   2   chr2_45464825     HCab    C    A        0      0        2 
   2   chr2_45464825     HPrz    C    A        0      0        2 
   2   chr2_45464825     ZBoe    C    A        0      0        2 
   2   chr2_45464825     ZGre    C    A        0      0        2 
   2   chr2_45464825     ZHar    C    A        0      0        2 
   2   chr2_45464825   Sample    C    A        0      0        2 
   2   chr2_45490760     AAsi    G    C        0      0        2 
   2   chr2_45490760     AKia    G    C        0      0        2 
   2   chr2_45490760     AOna    G    C        0      0        2 
   2   chr2_45490760     ASom    G    C        0      0        2 
   2   chr2_45490760     HCab    G    C        0      0        2 
   2   chr2_45490760     HPrz    G    C        0      0        2 
   2   chr2_45490760     ZBoe    G    C      0.5      1        2 
   2   chr2_45490760     ZGre    G    C        0      0        2 
   2   chr2_45490760     ZHar    G    C        0      0        2 
   2   chr2_45490760   Sample    G    C        0      0        2 
   2   chr2_45496323     AAsi    C    A        0      0        2 
   2   chr2_45496323     AKia    C    A        0      0        2 
   2   chr2_45496323     AOna    C    A      0.5      1        2 
   2   chr2_45496323     ASom    C    A        0      0        2 
   2   chr2_45496323     HCab    C    A        0      0        2 
   2   chr2_45496323     HPrz    C    A        0      0        2 
   2   chr2_45496323     ZBoe    C    A        0      0        2 
   2   chr2_45496323     ZGre    C    A        0      0        2 
   2   chr2_45496323     ZHar    C    A        0      0        2 
   2   chr2_45496323   Sample    C    A        0      0        2 
   2   chr2_45505196     AAsi    T    G        0      0        2 
   2   chr2_45505196     AKia    T    G        0      0        2 
   2   chr2_45505196     AOna    T    G        0      0        2 
   2   chr2_45505196     ASom    T    G        0      0        2 
   2   chr2_45505196     HCab    T    G        0      0        2 
   2   chr2_45505196     HPrz    T    G        0      0        2 
   2   chr2_45505196     ZBoe    T    G        0      0        2 
   2   chr2_45505196     ZGre    T    G        0      0        2 
   2   chr2_45505196     ZHar    T    G        1      2        2 
   2   chr2_45505196   Sample    T    G        0      0        2 
   2   chr2_45519925     AAsi    A    C      0.5      1        2 
   2   chr2_45519925     AKia    A    C        0      0        2 
   2   chr2_45519925     AOna    A    C        0      0        2 
   2   chr2_45519925     ASom    A    C        0      0        2 
   2   chr2_45519925     HCab    A    C        0      0        2 
   2   chr2_45519925     HPrz    A    C        0      0        2 
   2   chr2_45519925     ZBoe    A    C        0      0        2 
   2   chr2_45519925     ZGre    A    C        0      0        2 
   2   chr2_45519925     ZHar    A    C        0      0        2 
   2   chr2_45519925   Sample    A    C        0      0        2 
   2   chr2_45523558     AAsi    T    G        0      0        2 
   2   chr2_45523558     AKia    T    G        0      0        2 
   2   chr2_45523558     AOna    T    G        0      0        2 
   2   chr2_45523558     ASom    T    G        0      0        2 
   2   chr2_45523558     HCab    T    G        0      0        2 
   2   chr2_45523558     HPrz    T    G        0      0        2 
   2   chr2_45523558     ZBoe    T    G        1      2        2 
   2   chr2_45523558     ZGre    T    G        0      0        2 
   2   chr2_45523558     ZHar    T    G        0      0        2 
   2   chr2_45523558   Sample    T    G        0      0        2 
   2   chr2_45537335     AAsi    T    G        0      0        2 
   2   chr2_45537335     AKia    T    G        0      0        2 
   2   chr2_45537335     AOna    T    G        0      0        2 
   2   chr2_45537335     ASom    T    G        0      0        2 
   2   chr2_45537335     HCab    T    G        1      2        2 
   2   chr2_45537335     HPrz    T    G        1      2        2 
   2   chr2_45537335     ZBoe    T    G        0      0        2 
   2   chr2_45537335     ZGre    T    G        0      0        2 
   2   chr2_45537335     ZHar    T    G        0      0        2 
   2   chr2_45537335   Sample    T    G        1      2        2 
   2   chr2_45540763     AAsi    A    C        1      2        2 
   2   chr2_45540763     AKia    A    C        0      0        2 
   2   chr2_45540763     AOna    A    C        0      0        2 
   2   chr2_45540763     ASom    A    C      0.5      1        2 
   2   chr2_45540763     HCab    A    C        0      0        2 
   2   chr2_45540763     HPrz    A    C        0      0        2 
   2   chr2_45540763     ZBoe    A    C        0      0        2 
   2   chr2_45540763     ZGre    A    C        0      0        2 
   2   chr2_45540763     ZHar    A    C        0      0        2 
   2   chr2_45540763   Sample    A    C        0      0        2 
   2   chr2_45562251     AAsi    C    G        0      0        2 
   2   chr2_45562251     AKia    C    G        1      2        2 
   2   chr2_45562251     AOna    C    G        0      0        2 
   2   chr2_45562251     ASom    C    G        0      0        2 
   2   chr2_45562251     HCab    C    G        0      0        2 
   2   chr2_45562251     HPrz    C    G        0      0        2 
   2   chr2_45562251     ZBoe    C    G        0      0        2 
   2   chr2_45562251     ZGre    C    G        0      0        2 
   2   chr2_45562251     ZHar    C    G        0      0        2 
   2   chr2_45562251   Sample    C    G        0      0        2 
   2   chr2_45564166     AAsi    A    C        1      2        2 
   2   chr2_45564166     AKia    A    C        0      0        2 
   2   chr2_45564166     AOna    A    C        0      0        2 
   2   chr2_45564166     ASom    A    C      0.5      1        2 
   2   chr2_45564166     HCab    A    C        0      0        2 
   2   chr2_45564166     HPrz    A    C        0      0        2 
   2   chr2_45564166     ZBoe    A    C        0      0        2 
   2   chr2_45564166     ZGre    A    C        0      0        2 
   2   chr2_45564166     ZHar    A    C        0      0        2 
   2   chr2_45564166   Sample    A    C        0      0        2 
   2   chr2_45565947     AAsi    T    G        0      0        2 
   2   chr2_45565947     AKia    T    G        0      0        2 
   2   chr2_45565947     AOna    T    G        0      0        2 
   2   chr2_45565947     ASom    T    G        0      0        2 
   2   chr2_45565947     HCab    T    G      0.5      1        2 
   2   chr2_45565947     HPrz    T    G      0.5      1        2 
   2   chr2_45565947     ZBoe    T    G        0      0        2 
   2   chr2_45565947     ZGre    T    G        0      0        2 
   2   chr2_45565947     ZHar    T    G        0      0        2 
   2   chr2_45565947   Sample    T    G        0      0        2 
   2   chr2_45567709     AAsi    C    G        0      0        2 
   2   chr2_45567709     AKia    C    G        0      0        2 
   2   chr2_45567709     AOna    C    G        0      0        2 
   2   chr2_45567709     ASom    C    G        0      0        2 
   2   chr2_45567709     HCab    C    G        1      2        2 
   2   chr2_45567709     HPrz    C    G      0.5      1        2 
   2   chr2_45567709     ZBoe    C    G        0      0        2 
   2   chr2_45567709     ZGre    C    G        0      0        2 
   2   chr2_45567709     ZHar    C    G        0      0        2 
   2   chr2_45567709   Sample    C    G        1      2        2 
   2   chr2_45572273     AAsi    C    G        0      0        2 
   2   chr2_45572273     AKia    C    G        0      0        2 
   2   chr2_45572273     AOna    C    G        0      0        2 
   2   chr2_45572273     ASom    C    G        0      0        2 
   2   chr2_45572273     HCab    C    G        1      2        2 
   2   chr2_45572273     HPrz    C    G        1      2        2 
   2   chr2_45572273     ZBoe    C    G        0      0        2 
   2   chr2_45572273     ZGre    C    G        0      0        2 
   2   chr2_45572273     ZHar    C    G        0      0        2 
   2   chr2_45572273   Sample    C    G        1      2        2 
   2   chr2_45580809     AAsi    G    C        0      0        2 
   2   chr2_45580809     AKia    G    C        0      0        2 
   2   chr2_45580809     AOna    G    C        0      0        2 
   2   chr2_45580809     ASom    G    C        0      0        2 
   2   chr2_45580809     HCab    G    C        1      2        2 
   2   chr2_45580809     HPrz    G    C        1      2        2 
   2   chr2_45580809     ZBoe    G    C        0      0        2 
   2   chr2_45580809     ZGre    G    C        0      0        2 
   2   chr2_45580809     ZHar    G    C        0      0        2 
   2   chr2_45580809   Sample    G    C        1      2        2 
   2   chr2_45586630     AAsi    C    G        0      0        2 
   2   chr2_45586630     AKia    C    G        0      0        2 
   2   chr2_45586630     AOna    C    G      0.5      1        2 
   2   chr2_45586630     ASom    C    G        0      0        2 
   2   chr2_45586630     HCab    C    G        0      0        2 
   2   chr2_45586630     HPrz    C    G        0      0        2 
   2   chr2_45586630     ZBoe    C    G        0      0        2 
   2   chr2_45586630     ZGre    C    G        0      0        2 
   2   chr2_45586630     ZHar    C    G        0      0        2 
   2   chr2_45586630   Sample    C    G        0      0        2 
   2   chr2_45597874     AAsi    A    C        0      0        2 
   2   chr2_45597874     AKia    A    C        0      0        2 
   2   chr2_45597874     AOna    A    C      0.5      1        2 
   2   chr2_45597874     ASom    A    C        0      0        2 
   2   chr2_45597874     HCab    A    C        0      0        2 
   2   chr2_45597874     HPrz    A    C        0      0        2 
   2   chr2_45597874     ZBoe    A    C        0      0        2 
   2   chr2_45597874     ZGre    A    C        0      0        2 
   2   chr2_45597874     ZHar    A    C        0      0        2 
   2   chr2_45597874   Sample    A    C        0      0        2 
   2   chr2_45602203     AAsi    G    C        0      0        2 
   2   chr2_45602203     AKia    G    C        0      0        2 
   2   chr2_45602203     AOna    G    C        0      0        2 
   2   chr2_45602203     ASom    G    C        0      0        2 
   2   chr2_45602203     HCab    G    C        1      2        2 
   2   chr2_45602203     HPrz    G    C        1      2        2 
   2   chr2_45602203     ZBoe    G    C        0      0        2 
   2   chr2_45602203     ZGre    G    C        0      0        2 
   2   chr2_45602203     ZHar    G    C        0      0        2 
   2   chr2_45602203   Sample    G    C        1      2        2 
   2   chr2_45604940     AAsi    T    G        0      0        2 
   2   chr2_45604940     AKia    T    G        0      0        2 
   2   chr2_45604940     AOna    T    G        0      0        2 
   2   chr2_45604940     ASom    T    G        0      0        2 
   2   chr2_45604940     HCab    T    G        1      2        2 
   2   chr2_45604940     HPrz    T    G        1      2        2 
   2   chr2_45604940     ZBoe    T    G        0      0        2 
   2   chr2_45604940     ZGre    T    G        0      0        2 
   2   chr2_45604940     ZHar    T    G        0      0        2 
   2   chr2_45604940   Sample    T    G        1      2        2 
   2   chr2_45620342     AAsi    C    A        0      0        2 
   2   chr2_45620342     AKia    C    A        0      0        2 
   2   chr2_45620342     AOna    C    A        0      0        2 
   2   chr2_45620342     ASom    C    A        0      0        2 
   2   chr2_45620342     HCab    C    A        1      2        2 
   2   chr2_45620342     HPrz    C    A        1      2        2 
   2   chr2_45620342     ZBoe    C    A        0      0        2 
   2   chr2_45620342     ZGre    C    A        0      0        2 
   2   chr2_45620342     ZHar    C    A        0      0        2 
   2   chr2_45620342   Sample    C    A        1      2        2 
   2   chr2_45623746     AAsi    G    C        0      0        2 
   2   chr2_45623746     AKia    G    C        1      2        2 
   2   chr2_45623746     AOna    G    C        0      0        2 
   2   chr2_45623746     ASom    G    C        0      0        2 
   2   chr2_45623746     HCab    G    C        0      0        2 
   2   chr2_45623746     HPrz    G    C        0      0        2 
   2   chr2_45623746     ZBoe    G    C        0      0        2 
   2   chr2_45623746     ZGre    G    C        0      0        2 
   2   chr2_45623746     ZHar    G    C        0      0        2 
   2   chr2_45623746   Sample    G    C        0      0        2 
   2   chr2_45623882     AAsi    G    C        0      0        2 
   2   chr2_45623882     AKia    G    C        0      0        2 
   2   chr2_45623882     AOna    G    C        0      0        2 
   2   chr2_45623882     ASom    G    C        0      0        2 
   2   chr2_45623882     HCab    G    C        0      0        2 
   2   chr2_45623882     HPrz    G    C      0.5      1        2 
   2   chr2_45623882     ZBoe    G    C        0      0        2 
   2   chr2_45623882     ZGre    G    C        0      0        2 
   2   chr2_45623882     ZHar    G    C        0      0        2 
   2   chr2_45623882   Sample    G    C        0      0        2 
   2   chr2_45637667     AAsi    C    G        0      0        2 
   2   chr2_45637667     AKia    C    G        0      0        2 
   2   chr2_45637667     AOna    C    G        0      0        2 
   2   chr2_45637667     ASom    C    G        0      0        2 
   2   chr2_45637667     HCab    C    G        1      2        2 
   2   chr2_45637667     HPrz    C    G        1      2        2 
   2   chr2_45637667     ZBoe    C    G        0      0        2 
   2   chr2_45637667     ZGre    C    G        0      0        2 
   2   chr2_45637667     ZHar    C    G        0      0        2 
   2   chr2_45637667   Sample    C    G        1      2        2 
   2   chr2_45642203     AAsi    A    C        0      0        2 
   2   chr2_45642203     AKia    A    C        0      0        2 
   2   chr2_45642203     AOna    A    C        0      0        2 
   2   chr2_45642203     ASom    A    C        0      0        2 
   2   chr2_45642203     HCab    A    C        0      0        2 
   2   chr2_45642203     HPrz    A    C        0      0        2 
   2   chr2_45642203     ZBoe    A    C        0      0        2 
   2   chr2_45642203     ZGre    A    C        0      0        2 
   2   chr2_45642203     ZHar    A    C        1      2        2 
   2   chr2_45642203   Sample    A    C        0      0        2 
   2   chr2_45644185     AAsi    A    C        0      0        2 
   2   chr2_45644185     AKia    A    C        0      0        2 
   2   chr2_45644185     AOna    A    C        0      0        2 
   2   chr2_45644185     ASom    A    C        0      0        2 
   2   chr2_45644185     HCab    A    C        0      0        2 
   2   chr2_45644185     HPrz    A    C        0      0        2 
   2   chr2_45644185     ZBoe    A    C        1      2        2 
   2   chr2_45644185     ZGre    A    C        1      2        2 
   2   chr2_45644185     ZHar    A    C        1      2        2 
   2   chr2_45644185   Sample    A    C        0      0        2 
   2   chr2_45648434     AAsi    G    C        0      0        2 
   2   chr2_45648434     AKia    G    C        0      0        2 
   2   chr2_45648434     AOna    G    C        0      0        2 
   2   chr2_45648434     ASom    G    C        0      0        2 
   2   chr2_45648434     HCab    G    C        1      2        2 
   2   chr2_45648434     HPrz    G    C        1      2        2 
   2   chr2_45648434     ZBoe    G    C        0      0        2 
   2   chr2_45648434     ZGre    G    C        0      0        2 
   2   chr2_45648434     ZHar    G    C        0      0        2 
   2   chr2_45648434   Sample    G    C        1      2        2 
   2   chr2_45689947     AAsi    A    C        0      0        2 
   2   chr2_45689947     AKia    A    C        0      0        2 
   2   chr2_45689947     AOna    A    C      0.5      1        2 
   2   chr2_45689947     ASom    A    C        0      0        2 
   2   chr2_45689947     HCab    A    C        0      0        2 
   2   chr2_45689947     HPrz    A    C        0      0        2 
   2   chr2_45689947     ZBoe    A    C        0      0        2 
   2   chr2_45689947     ZGre    A    C        0      0        2 
   2   chr2_45689947     ZHar    A    C        0      0        2 
   2   chr2_45689947   Sample    A    C        0      0        2 
   2   chr2_45696517     AAsi    G    T        0      0        2 
   2   chr2_45696517     AKia    G    T        0      0        2 
   2   chr2_45696517     AOna    G    T        0      0        2 
   2   chr2_45696517     ASom    G    T        0      0        2 
   2   chr2_45696517     HCab    G    T        0      0        2 
   2   chr2_45696517     HPrz    G    T        0      0        2 
   2   chr2_45696517     ZBoe    G    T        0      0        2 
   2   chr2_45696517     ZGre    G    T        1      2        2 
   2   chr2_45696517     ZHar    G    T        0      0        2 
   2   chr2_45696517   Sample    G    T        0      0        2 
   2   chr2_45696653     AAsi    G    T        0      0        2 
   2   chr2_45696653     AKia    G    T        0      0        2 
   2   chr2_45696653     AOna    G    T        0      0        2 
   2   chr2_45696653     ASom    G    T        0      0        2 
   2   chr2_45696653     HCab    G    T        1      2        2 
   2   chr2_45696653     HPrz    G    T        1      2        2 
   2   chr2_45696653     ZBoe    G    T        0      0        2 
   2   chr2_45696653     ZGre    G    T        0      0        2 
   2   chr2_45696653     ZHar    G    T        0      0        2 
   2   chr2_45696653   Sample    G    T        1      2        2 
   2   chr2_45701760     AAsi    C    G        0      0        2 
   2   chr2_45701760     AKia    C    G        0      0        2 
   2   chr2_45701760     AOna    C    G        0      0        2 
   2   chr2_45701760     ASom    C    G        0      0        2 
   2   chr2_45701760     HCab    C    G        0      0        2 
   2   chr2_45701760     HPrz    C    G      0.5      1        2 
   2   chr2_45701760     ZBoe    C    G        0      0        2 
   2   chr2_45701760     ZGre    C    G        0      0        2 
   2   chr2_45701760     ZHar    C    G        0      0        2 
   2   chr2_45701760   Sample    C    G        0      0        2 
   2   chr2_45720496     AAsi    A    T        0      0        2 
   2   chr2_45720496     AKia    A    T        0      0        2 
   2   chr2_45720496     AOna    A    T        0      0        2 
   2   chr2_45720496     ASom    A    T        0      0        2 
   2   chr2_45720496     HCab    A    T        0      0        2 
   2   chr2_45720496     HPrz    A    T        0      0        2 
   2   chr2_45720496     ZBoe    A    T        0      0        2 
   2   chr2_45720496     ZGre    A    T        0      0        2 
   2   chr2_45720496     ZHar    A    T        1      2        2 
   2   chr2_45720496   Sample    A    T        0      0        2 
   2   chr2_45731899     AAsi    C    G        0      0        2 
   2   chr2_45731899     AKia    C    G        0      0        2 
   2   chr2_45731899     AOna    C    G        0      0        2 
   2   chr2_45731899     ASom    C    G        0      0        2 
   2   chr2_45731899     HCab    C    G        0      0        2 
   2   chr2_45731899     HPrz    C    G        0      0        2 
   2   chr2_45731899     ZBoe    C    G        0      0        2 
   2   chr2_45731899     ZGre    C    G      0.5      1        2 
   2   chr2_45731899     ZHar    C    G        0      0        2 
   2   chr2_45731899   Sample    C    G        0      0        2 
   2   chr2_45741673     AAsi    T    A        0      0        2 
   2   chr2_45741673     AKia    T    A        0      0        2 
   2   chr2_45741673     AOna    T    A        0      0        2 
   2   chr2_45741673     ASom    T    A        0      0        2 
   2   chr2_45741673     HCab    T    A        1      2        2 
   2   chr2_45741673     HPrz    T    A        0      0        2 
   2   chr2_45741673     ZBoe    T    A        0      0        2 
   2   chr2_45741673     ZGre    T    A        0      0        2 
   2   chr2_45741673     ZHar    T    A        0      0        2 
   2   chr2_45741673   Sample    T    A        0      0        2 
   2   chr2_45743453     AAsi    A    C        1      2        2 
   2   chr2_45743453     AKia    A    C        0      0        2 
   2   chr2_45743453     AOna    A    C        1      2        2 
   2   chr2_45743453     ASom    A    C        1      2        2 
   2   chr2_45743453     HCab    A    C        0      0        2 
   2   chr2_45743453     HPrz    A    C        0      0        2 
   2   chr2_45743453     ZBoe    A    C        0      0        2 
   2   chr2_45743453     ZGre    A    C        0      0        2 
   2   chr2_45743453     ZHar    A    C        0      0        2 
   2   chr2_45743453   Sample    A    C        0      0        2 
   2   chr2_45747024     AAsi    G    T        0      0        2 
   2   chr2_45747024     AKia    G    T        0      0        2 
   2   chr2_45747024     AOna    G    T        0      0        2 
   2   chr2_45747024     ASom    G    T        0      0        2 
   2   chr2_45747024     HCab    G    T      0.5      1        2 
   2   chr2_45747024     HPrz    G    T        0      0        2 
   2   chr2_45747024     ZBoe    G    T        0      0        2 
   2   chr2_45747024     ZGre    G    T        0      0        2 
   2   chr2_45747024     ZHar    G    T        0      0        2 
   2   chr2_45747024   Sample    G    T        1      2        2 
   2   chr2_45749132     AAsi    G    C        0      0        2 
   2   chr2_45749132     AKia    G    C        1      2        2 
   2   chr2_45749132     AOna    G    C        0      0        2 
   2   chr2_45749132     ASom    G    C        0      0        2 
   2   chr2_45749132     HCab    G    C        0      0        2 
   2   chr2_45749132     HPrz    G    C        0      0        2 
   2   chr2_45749132     ZBoe    G    C        0      0        2 
   2   chr2_45749132     ZGre    G    C        0      0        2 
   2   chr2_45749132     ZHar    G    C        0      0        2 
   2   chr2_45749132   Sample    G    C        0      0        2 
   2   chr2_45757650     AAsi    A    T        0      0        2 
   2   chr2_45757650     AKia    A    T        0      0        2 
   2   chr2_45757650     AOna    A    T        0      0        2 
   2   chr2_45757650     ASom    A    T        0      0        2 
   2   chr2_45757650     HCab    A    T        0      0        2 
   2   chr2_45757650     HPrz    A    T        0      0        2 
   2   chr2_45757650     ZBoe    A    T      0.5      1        2 
   2   chr2_45757650     ZGre    A    T        0      0        2 
   2   chr2_45757650     ZHar    A    T        0      0        2 
   2   chr2_45757650   Sample    A    T        0      0        2 
   2   chr2_45760797     AAsi    A    C        0      0        2 
   2   chr2_45760797     AKia    A    C        0      0        2 
   2   chr2_45760797     AOna    A    C        0      0        2 
   2   chr2_45760797     ASom    A    C      0.5      1        2 
   2   chr2_45760797     HCab    A    C        0      0        2 
   2   chr2_45760797     HPrz    A    C        0      0        2 
   2   chr2_45760797     ZBoe    A    C        0      0        2 
   2   chr2_45760797     ZGre    A    C        0      0        2 
   2   chr2_45760797     ZHar    A    C        0      0        2 
   2   chr2_45760797   Sample    A    C        0      0        2 
   2   chr2_45784701     AAsi    A    C        0      0        2 
   2   chr2_45784701     AKia    A    C        0      0        2 
   2   chr2_45784701     AOna    A    C        0      0        2 
   2   chr2_45784701     ASom    A    C        0      0        2 
   2   chr2_45784701     HCab    A    C        0      0        2 
   2   chr2_45784701     HPrz    A    C      0.5      1        2 
   2   chr2_45784701     ZBoe    A    C        0      0        2 
   2   chr2_45784701     ZGre    A    C        0      0        2 
   2   chr2_45784701     ZHar    A    C        0      0        2 
   2   chr2_45784701   Sample    A    C        0      0        2 
   2   chr2_45801366     AAsi    A    T        0      0        2 
   2   chr2_45801366     AKia    A    T        0      0        2 
   2   chr2_45801366     AOna    A    T        0      0        2 
   2   chr2_45801366     ASom    A    T        0      0        2 
   2   chr2_45801366     HCab    A    T      0.5      1        2 
   2   chr2_45801366     HPrz    A    T        1      2        2 
   2   chr2_45801366     ZBoe    A    T        0      0        2 
   2   chr2_45801366     ZGre    A    T        0      0        2 
   2   chr2_45801366     ZHar    A    T        0      0        2 
   2   chr2_45801366   Sample    A    T        1      2        2 
   2   chr2_45805369     AAsi    C    G        0      0        2 
   2   chr2_45805369     AKia    C    G        0      0        2 
   2   chr2_45805369     AOna    C    G        0      0        2 
   2   chr2_45805369     ASom    C    G        0      0        2 
   2   chr2_45805369     HCab    C    G        1      2        2 
   2   chr2_45805369     HPrz    C    G        1      2        2 
   2   chr2_45805369     ZBoe    C    G        0      0        2 
   2   chr2_45805369     ZGre    C    G        0      0        2 
   2   chr2_45805369     ZHar    C    G        0      0        2 
   2   chr2_45805369   Sample    C    G        1      2        2 
   2   chr2_45811531     AAsi    T    G        0      0        2 
   2   chr2_45811531     AKia    T    G        0      0        2 
   2   chr2_45811531     AOna    T    G        0      0        2 
   2   chr2_45811531     ASom    T    G        0      0        2 
   2   chr2_45811531     HCab    T    G        0      0        2 
   2   chr2_45811531     HPrz    T    G        0      0        2 
   2   chr2_45811531     ZBoe    T    G      0.5      1        2 
   2   chr2_45811531     ZGre    T    G        0      0        2 
   2   chr2_45811531     ZHar    T    G        0      0        2 
   2   chr2_45811531   Sample    T    G        0      0        2 
   2   chr2_45813480     AAsi    G    C        0      0        2 
   2   chr2_45813480     AKia    G    C        0      0        2 
   2   chr2_45813480     AOna    G    C        0      0        2 
   2   chr2_45813480     ASom    G    C        0      0        2 
   2   chr2_45813480     HCab    G    C      0.5      1        2 
   2   chr2_45813480     HPrz    G    C        1      2        2 
   2   chr2_45813480     ZBoe    G    C        0      0        2 
   2   chr2_45813480     ZGre    G    C        0      0        2 
   2   chr2_45813480     ZHar    G    C        0      0        2 
   2   chr2_45813480   Sample    G    C        1      2        2 
   2   chr2_45839379     AAsi    A    C        0      0        2 
   2   chr2_45839379     AKia    A    C        0      0        2 
   2   chr2_45839379     AOna    A    C        0      0        2 
   2   chr2_45839379     ASom    A    C        0      0        2 
   2   chr2_45839379     HCab    A    C        1      2        2 
   2   chr2_45839379     HPrz    A    C        1      2        2 
   2   chr2_45839379     ZBoe    A    C        0      0        2 
   2   chr2_45839379     ZGre    A    C        0      0        2 
   2   chr2_45839379     ZHar    A    C        0      0        2 
   2   chr2_45839379   Sample    A    C        1      2        2 
   2   chr2_45847107     AAsi    A    C        0      0        2 
   2   chr2_45847107     AKia    A    C        0      0        2 
   2   chr2_45847107     AOna    A    C        0      0        2 
   2   chr2_45847107     ASom    A    C        0      0        2 
   2   chr2_45847107     HCab    A    C        1      2        2 
   2   chr2_45847107     HPrz    A    C        1      2        2 
   2   chr2_45847107     ZBoe    A    C        0      0        2 
   2   chr2_45847107     ZGre    A    C        0      0        2 
   2   chr2_45847107     ZHar    A    C        0      0        2 
   2   chr2_45847107   Sample    A    C        1      2        2 
   2   chr2_45848864     AAsi    C    A        0      0        2 
   2   chr2_45848864     AKia    C    A        0      0        2 
   2   chr2_45848864     AOna    C    A      0.5      1        2 
   2   chr2_45848864     ASom    C    A        0      0        2 
   2   chr2_45848864     HCab    C    A        0      0        2 
   2   chr2_45848864     HPrz    C    A        0      0        2 
   2   chr2_45848864     ZBoe    C    A        0      0        2 
   2   chr2_45848864     ZGre    C    A        0      0        2 
   2   chr2_45848864     ZHar    C    A        0      0        2 
   2   chr2_45848864   Sample    C    A        0      0        2 
   2   chr2_45849575     AAsi    G    C        0      0        2 
   2   chr2_45849575     AKia    G    C        0      0        2 
   2   chr2_45849575     AOna    G    C        0      0        2 
   2   chr2_45849575     ASom    G    C        0      0        2 
   2   chr2_45849575     HCab    G    C        1      2        2 
   2   chr2_45849575     HPrz    G    C        1      2        2 
   2   chr2_45849575     ZBoe    G    C        0      0        2 
   2   chr2_45849575     ZGre    G    C        0      0        2 
   2   chr2_45849575     ZHar    G    C        0      0        2 
   2   chr2_45849575   Sample    G    C        1      2        2 
   2   chr2_45852638     AAsi    A    C        0      0        2 
   2   chr2_45852638     AKia    A    C        0      0        2 
   2   chr2_45852638     AOna    A    C        0      0        2 
   2   chr2_45852638     ASom    A    C        0      0        2 
   2   chr2_45852638     HCab    A    C        0      0        2 
   2   chr2_45852638     HPrz    A    C        0      0        2 
   2   chr2_45852638     ZBoe    A    C      0.5      1        2 
   2   chr2_45852638     ZGre    A    C        0      0        2 
   2   chr2_45852638     ZHar    A    C        0      0        2 
   2   chr2_45852638   Sample    A    C        0      0        2 
   2   chr2_45864480     AAsi    G    T        0      0        2 
   2   chr2_45864480     AKia    G    T        0      0        2 
   2   chr2_45864480     AOna    G    T        0      0        2 
   2   chr2_45864480     ASom    G    T        0      0        2 
   2   chr2_45864480     HCab    G    T        1      2        2 
   2   chr2_45864480     HPrz    G    T        1      2        2 
   2   chr2_45864480     ZBoe    G    T        0      0        2 
   2   chr2_45864480     ZGre    G    T        0      0        2 
   2   chr2_45864480     ZHar    G    T        0      0        2 
   2   chr2_45864480   Sample    G    T        1      2        2 
   2   chr2_45876394     AAsi    T    G        0      0        2 
   2   chr2_45876394     AKia    T    G        0      0        2 
   2   chr2_45876394     AOna    T    G        0      0        2 
   2   chr2_45876394     ASom    T    G        0      0        2 
   2   chr2_45876394     HCab    T    G        0      0        2 
   2   chr2_45876394     HPrz    T    G        0      0        2 
   2   chr2_45876394     ZBoe    T    G        0      0        2 
   2   chr2_45876394     ZGre    T    G        1      2        2 
   2   chr2_45876394     ZHar    T    G        0      0        2 
   2   chr2_45876394   Sample    T    G        0      0        2 
   2   chr2_45892320     AAsi    T    A        0      0        2 
   2   chr2_45892320     AKia    T    A        0      0        2 
   2   chr2_45892320     AOna    T    A        0      0        2 
   2   chr2_45892320     ASom    T    A        0      0        2 
   2   chr2_45892320     HCab    T    A        0      0        2 
   2   chr2_45892320     HPrz    T    A      0.5      1        2 
   2   chr2_45892320     ZBoe    T    A        0      0        2 
   2   chr2_45892320     ZGre    T    A        0      0        2 
   2   chr2_45892320     ZHar    T    A        0      0        2 
   2   chr2_45892320   Sample    T    A        1      2        2 
   2   chr2_45894520     AAsi    A    C        0      0        2 
   2   chr2_45894520     AKia    A    C        0      0        2 
   2   chr2_45894520     AOna    A    C        0      0        2 
   2   chr2_45894520     ASom    A    C        0      0        2 
   2   chr2_45894520     HCab    A    C        0      0        2 
   2   chr2_45894520     HPrz    A    C        0      0        2 
   2   chr2_45894520     ZBoe    A    C      0.5      1        2 
   2   chr2_45894520     ZGre    A    C        0      0        2 
   2   chr2_45894520     ZHar    A    C        0      0        2 
   2   chr2_45894520   Sample    A    C        0      0        2 
   2   chr2_45894978     AAsi    T    G        0      0        2 
   2   chr2_45894978     AKia    T    G        1      2        2 
   2   chr2_45894978     AOna    T    G        1      2        2 
   2   chr2_45894978     ASom    T    G        0      0        2 
   2   chr2_45894978     HCab    T    G        0      0        2 
   2   chr2_45894978     HPrz    T    G        0      0        2 
   2   chr2_45894978     ZBoe    T    G        0      0        2 
   2   chr2_45894978     ZGre    T    G        0      0        2 
   2   chr2_45894978     ZHar    T    G        0      0        2 
   2   chr2_45894978   Sample    T    G        0      0        2 
   2   chr2_45902968     AAsi    A    T      0.5      1        2 
   2   chr2_45902968     AKia    A    T        0      0        2 
   2   chr2_45902968     AOna    A    T        0      0        2 
   2   chr2_45902968     ASom    A    T      0.5      1        2 
   2   chr2_45902968     HCab    A    T        0      0        2 
   2   chr2_45902968     HPrz    A    T        0      0        2 
   2   chr2_45902968     ZBoe    A    T        0      0        2 
   2   chr2_45902968     ZGre    A    T        0      0        2 
   2   chr2_45902968     ZHar    A    T        0      0        2 
   2   chr2_45902968   Sample    A    T        0      0        2 
   2   chr2_45927031     AAsi    G    C        0      0        2 
   2   chr2_45927031     AKia    G    C        0      0        2 
   2   chr2_45927031     AOna    G    C        0      0        2 
   2   chr2_45927031     ASom    G    C        0      0        2 
   2   chr2_45927031     HCab    G    C        1      2        2 
   2   chr2_45927031     HPrz    G    C        1      2        2 
   2   chr2_45927031     ZBoe    G    C        0      0        2 
   2   chr2_45927031     ZGre    G    C        0      0        2 
   2   chr2_45927031     ZHar    G    C        0      0        2 
   2   chr2_45927031   Sample    G    C        1      2        2 
   2   chr2_45943841     AAsi    C    A        0      0        2 
   2   chr2_45943841     AKia    C    A        0      0        2 
   2   chr2_45943841     AOna    C    A        0      0        2 
   2   chr2_45943841     ASom    C    A        0      0        2 
   2   chr2_45943841     HCab    C    A        1      2        2 
   2   chr2_45943841     HPrz    C    A        1      2        2 
   2   chr2_45943841     ZBoe    C    A        0      0        2 
   2   chr2_45943841     ZGre    C    A        0      0        2 
   2   chr2_45943841     ZHar    C    A        0      0        2 
   2   chr2_45943841   Sample    C    A        1      2        2 
   2   chr2_45947431     AAsi    T    G        0      0        2 
   2   chr2_45947431     AKia    T    G        0      0        2 
   2   chr2_45947431     AOna    T    G        0      0        2 
   2   chr2_45947431     ASom    T    G        1      2        2 
   2   chr2_45947431     HCab    T    G        0      0        2 
   2   chr2_45947431     HPrz    T    G        0      0        2 
   2   chr2_45947431     ZBoe    T    G        0      0        2 
   2   chr2_45947431     ZGre    T    G        0      0        2 
   2   chr2_45947431     ZHar    T    G        0      0        2 
   2   chr2_45947431   Sample    T    G        0      0        2 
   2   chr2_45978915     AAsi    G    T        0      0        2 
   2   chr2_45978915     AKia    G    T        0      0        2 
   2   chr2_45978915     AOna    G    T        0      0        2 
   2   chr2_45978915     ASom    G    T        0      0        2 
   2   chr2_45978915     HCab    G    T        1      2        2 
   2   chr2_45978915     HPrz    G    T        1      2        2 
   2   chr2_45978915     ZBoe    G    T        0      0        2 
   2   chr2_45978915     ZGre    G    T        0      0        2 
   2   chr2_45978915     ZHar    G    T        0      0        2 
   2   chr2_45978915   Sample    G    T        1      2        2 
   2   chr2_45981081     AAsi    A    C        0      0        2 
   2   chr2_45981081     AKia    A    C        1      2        2 
   2   chr2_45981081     AOna    A    C      0.5      1        2 
   2   chr2_45981081     ASom    A    C        0      0        2 
   2   chr2_45981081     HCab    A    C        0      0        2 
   2   chr2_45981081     HPrz    A    C        0      0        2 
   2   chr2_45981081     ZBoe    A    C        0      0        2 
   2   chr2_45981081     ZGre    A    C        0      0        2 
   2   chr2_45981081     ZHar    A    C        0      0        2 
   2   chr2_45981081   Sample    A    C        0      0        2 
   2   chr2_45982971     AAsi    A    C        0      0        2 
   2   chr2_45982971     AKia    A    C        0      0        2 
   2   chr2_45982971     AOna    A    C        0      0        2 
   2   chr2_45982971     ASom    A    C      0.5      1        2 
   2   chr2_45982971     HCab    A    C        0      0        2 
   2   chr2_45982971     HPrz    A    C        0      0        2 
   2   chr2_45982971     ZBoe    A    C        0      0        2 
   2   chr2_45982971     ZGre    A    C        0      0        2 
   2   chr2_45982971     ZHar    A    C        0      0        2 
   2   chr2_45982971   Sample    A    C        0      0        2 
   2   chr2_45985669     AAsi    G    C        1      2        2 
   2   chr2_45985669     AKia    G    C        1      2        2 
   2   chr2_45985669     AOna    G    C        1      2        2 
   2   chr2_45985669     ASom    G    C        1      2        2 
   2   chr2_45985669     HCab    G    C        0      0        2 
   2   chr2_45985669     HPrz    G    C        0      0        2 
   2   chr2_45985669     ZBoe    G    C        0      0        2 
   2   chr2_45985669     ZGre    G    C        0      0        2 
   2   chr2_45985669     ZHar    G    C        0      0        2 
   2   chr2_45985669   Sample    G    C        0      0        2 
   2   chr2_45987529     AAsi    T    G        0      0        2 
   2   chr2_45987529     AKia    T    G        0      0        2 
   2   chr2_45987529     AOna    T    G        0      0        2 
   2   chr2_45987529     ASom    T    G        0      0        2 
   2   chr2_45987529     HCab    T    G      0.5      1        2 
   2   chr2_45987529     HPrz    T    G        0      0        2 
   2   chr2_45987529     ZBoe    T    G        0      0        2 
   2   chr2_45987529     ZGre    T    G        0      0        2 
   2   chr2_45987529     ZHar    T    G        0      0        2 
   2   chr2_45987529   Sample    T    G        1      2        2 
   2   chr2_46000136     AAsi    T    G        0      0        2 
   2   chr2_46000136     AKia    T    G        0      0        2 
   2   chr2_46000136     AOna    T    G        0      0        2 
   2   chr2_46000136     ASom    T    G      0.5      1        2 
   2   chr2_46000136     HCab    T    G        0      0        2 
   2   chr2_46000136     HPrz    T    G        0      0        2 
   2   chr2_46000136     ZBoe    T    G        0      0        2 
   2   chr2_46000136     ZGre    T    G        0      0        2 
   2   chr2_46000136     ZHar    T    G        0      0        2 
   2   chr2_46000136   Sample    T    G        0      0        2 
   2   chr2_46017288     AAsi    C    G        0      0        2 
   2   chr2_46017288     AKia    C    G        0      0        2 
   2   chr2_46017288     AOna    C    G        0      0        2 
   2   chr2_46017288     ASom    C    G        0      0        2 
   2   chr2_46017288     HCab    C    G        1      2        2 
   2   chr2_46017288     HPrz    C    G        1      2        2 
   2   chr2_46017288     ZBoe    C    G        0      0        2 
   2   chr2_46017288     ZGre    C    G        0      0        2 
   2   chr2_46017288     ZHar    C    G        0      0        2 
   2   chr2_46017288   Sample    C    G        1      2        2 
   2   chr2_46023216     AAsi    C    A        1      2        2 
   2   chr2_46023216     AKia    C    A        0      0        2 
   2   chr2_46023216     AOna    C    A        0      0        2 
   2   chr2_46023216     ASom    C    A        1      2        2 
   2   chr2_46023216     HCab    C    A        0      0        2 
   2   chr2_46023216     HPrz    C    A        0      0        2 
   2   chr2_46023216     ZBoe    C    A        0      0        2 
   2   chr2_46023216     ZGre    C    A        0      0        2 
   2   chr2_46023216     ZHar    C    A        0      0        2 
   2   chr2_46023216   Sample    C    A        0      0        2 
   2   chr2_46025534     AAsi    T    G        0      0        2 
   2   chr2_46025534     AKia    T    G        0      0        2 
   2   chr2_46025534     AOna    T    G        0      0        2 
   2   chr2_46025534     ASom    T    G        0      0        2 
   2   chr2_46025534     HCab    T    G        1      2        2 
   2   chr2_46025534     HPrz    T    G        1      2        2 
   2   chr2_46025534     ZBoe    T    G        0      0        2 
   2   chr2_46025534     ZGre    T    G        0      0        2 
   2   chr2_46025534     ZHar    T    G        0      0        2 
   2   chr2_46025534   Sample    T    G        1      2        2 
   2   chr2_46027730     AAsi    T    G        0      0        2 
   2   chr2_46027730     AKia    T    G        0      0        2 
   2   chr2_46027730     AOna    T    G        0      0        2 
   2   chr2_46027730     ASom    T    G        0      0        2 
   2   chr2_46027730     HCab    T    G      0.5      1        2 
   2   chr2_46027730     HPrz    T    G      0.5      1        2 
   2   chr2_46027730     ZBoe    T    G        0      0        2 
   2   chr2_46027730     ZGre    T    G        0      0        2 
   2   chr2_46027730     ZHar    T    G        0      0        2 
   2   chr2_46027730   Sample    T    G        0      0        2 
   2   chr2_46035382     AAsi    G    T        0      0        2 
   2   chr2_46035382     AKia    G    T        0      0        2 
   2   chr2_46035382     AOna    G    T        0      0        2 
   2   chr2_46035382     ASom    G    T        0      0        2 
   2   chr2_46035382     HCab    G    T        1      2        2 
   2   chr2_46035382     HPrz    G    T        1      2        2 
   2   chr2_46035382     ZBoe    G    T        0      0        2 
   2   chr2_46035382     ZGre    G    T        0      0        2 
   2   chr2_46035382     ZHar    G    T        0      0        2 
   2   chr2_46035382   Sample    G    T        1      2        2 
   2   chr2_46058903     AAsi    G    T        0      0        2 
   2   chr2_46058903     AKia    G    T        0      0        2 
   2   chr2_46058903     AOna    G    T        0      0        2 
   2   chr2_46058903     ASom    G    T        1      2        2 
   2   chr2_46058903     HCab    G    T        0      0        2 
   2   chr2_46058903     HPrz    G    T        0      0        2 
   2   chr2_46058903     ZBoe    G    T        0      0        2 
   2   chr2_46058903     ZGre    G    T        0      0        2 
   2   chr2_46058903     ZHar    G    T        0      0        2 
   2   chr2_46058903   Sample    G    T        0      0        2 
   2   chr2_46061028     AAsi    C    G        0      0        2 
   2   chr2_46061028     AKia    C    G        1      2        2 
   2   chr2_46061028     AOna    C    G        1      2        2 
   2   chr2_46061028     ASom    C    G        0      0        2 
   2   chr2_46061028     HCab    C    G        0      0        2 
   2   chr2_46061028     HPrz    C    G        0      0        2 
   2   chr2_46061028     ZBoe    C    G        0      0        2 
   2   chr2_46061028     ZGre    C    G        0      0        2 
   2   chr2_46061028     ZHar    C    G        0      0        2 
   2   chr2_46061028   Sample    C    G        0      0        2 
   2   chr2_46065673     AAsi    T    G        0      0        2 
   2   chr2_46065673     AKia    T    G        0      0        2 
   2   chr2_46065673     AOna    T    G      0.5      1        2 
   2   chr2_46065673     ASom    T    G        0      0        2 
   2   chr2_46065673     HCab    T    G        0      0        2 
   2   chr2_46065673     HPrz    T    G        0      0        2 
   2   chr2_46065673     ZBoe    T    G        0      0        2 
   2   chr2_46065673     ZGre    T    G        0      0        2 
   2   chr2_46065673     ZHar    T    G        0      0        2 
   2   chr2_46065673   Sample    T    G        0      0        2 
   2   chr2_46069184     AAsi    A    C        0      0        2 
   2   chr2_46069184     AKia    A    C        0      0        2 
   2   chr2_46069184     AOna    A    C        0      0        2 
   2   chr2_46069184     ASom    A    C        1      2        2 
   2   chr2_46069184     HCab    A    C        0      0        2 
   2   chr2_46069184     HPrz    A    C        0      0        2 
   2   chr2_46069184     ZBoe    A    C        0      0        2 
   2   chr2_46069184     ZGre    A    C        0      0        2 
   2   chr2_46069184     ZHar    A    C        0      0        2 
   2   chr2_46069184   Sample    A    C        0      0        2 
   2   chr2_46076200     AAsi    A    C        0      0        2 
   2   chr2_46076200     AKia    A    C        1      2        2 
   2   chr2_46076200     AOna    A    C        1      2        2 
   2   chr2_46076200     ASom    A    C        0      0        2 
   2   chr2_46076200     HCab    A    C        0      0        2 
   2   chr2_46076200     HPrz    A    C        0      0        2 
   2   chr2_46076200     ZBoe    A    C        0      0        2 
   2   chr2_46076200     ZGre    A    C        0      0        2 
   2   chr2_46076200     ZHar    A    C        0      0        2 
   2   chr2_46076200   Sample    A    C        0      0        2 
   2   chr2_46082723     AAsi    G    T        0      0        2 
   2   chr2_46082723     AKia    G    T        0      0        2 
   2   chr2_46082723     AOna    G    T        0      0        2 
   2   chr2_46082723     ASom    G    T        0      0        2 
   2   chr2_46082723     HCab    G    T      0.5      1        2 
   2   chr2_46082723     HPrz    G    T        0      0        2 
   2   chr2_46082723     ZBoe    G    T        0      0        2 
   2   chr2_46082723     ZGre    G    T        0      0        2 
   2   chr2_46082723     ZHar    G    T        0      0        2 
   2   chr2_46082723   Sample    G    T        0      0        2 
   2   chr2_46095105     AAsi    T    G        0      0        2 
   2   chr2_46095105     AKia    T    G        0      0        2 
   2   chr2_46095105     AOna    T    G        0      0        2 
   2   chr2_46095105     ASom    T    G        0      0        2 
   2   chr2_46095105     HCab    T    G        0      0        2 
   2   chr2_46095105     HPrz    T    G        0      0        2 
   2   chr2_46095105     ZBoe    T    G        0      0        2 
   2   chr2_46095105     ZGre    T    G        0      0        2 
   2   chr2_46095105     ZHar    T    G        1      2        2 
   2   chr2_46095105   Sample    T    G        0      0        2 
   2   chr2_46112574     AAsi    A    T        0      0        2 
   2   chr2_46112574     AKia    A    T        0      0        2 
   2   chr2_46112574     AOna    A    T      0.5      1        2 
   2   chr2_46112574     ASom    A    T        0      0        2 
   2   chr2_46112574     HCab    A    T        0      0        2 
   2   chr2_46112574     HPrz    A    T        0      0        2 
   2   chr2_46112574     ZBoe    A    T        0      0        2 
   2   chr2_46112574     ZGre    A    T        0      0        2 
   2   chr2_46112574     ZHar    A    T        0      0        2 
   2   chr2_46112574   Sample    A    T        0      0        2 
   2   chr2_46118500     AAsi    C    G      0.5      1        2 
   2   chr2_46118500     AKia    C    G        0      0        2 
   2   chr2_46118500     AOna    C    G        0      0        2 
   2   chr2_46118500     ASom    C    G        0      0        2 
   2   chr2_46118500     HCab    C    G        0      0        2 
   2   chr2_46118500     HPrz    C    G        0      0        2 
   2   chr2_46118500     ZBoe    C    G        0      0        2 
   2   chr2_46118500     ZGre    C    G        0      0        2 
   2   chr2_46118500     ZHar    C    G        0      0        2 
   2   chr2_46118500   Sample    C    G        0      0        2 
   2   chr2_46136259     AAsi    G    C        1      2        2 
   2   chr2_46136259     AKia    G    C        1      2        2 
   2   chr2_46136259     AOna    G    C        1      2        2 
   2   chr2_46136259     ASom    G    C        1      2        2 
   2   chr2_46136259     HCab    G    C        0      0        2 
   2   chr2_46136259     HPrz    G    C        0      0        2 
   2   chr2_46136259     ZBoe    G    C      0.5      1        2 
   2   chr2_46136259     ZGre    G    C        0      0        2 
   2   chr2_46136259     ZHar    G    C        0      0        2 
   2   chr2_46136259   Sample    G    C        0      0        2 
   2   chr2_46140275     AAsi    T    G        0      0        2 
   2   chr2_46140275     AKia    T    G        0      0        2 
   2   chr2_46140275     AOna    T    G        0      0        2 
   2   chr2_46140275     ASom    T    G        0      0        2 
   2   chr2_46140275     HCab    T    G        0      0        2 
   2   chr2_46140275     HPrz    T    G        0      0        2 
   2   chr2_46140275     ZBoe    T    G      0.5      1        2 
   2   chr2_46140275     ZGre    T    G        0      0        2 
   2   chr2_46140275     ZHar    T    G        0      0        2 
   2   chr2_46140275   Sample    T    G        0      0        2 
   2   chr2_46149067     AAsi    G    C        0      0        2 
   2   chr2_46149067     AKia    G    C        1      2        2 
   2   chr2_46149067     AOna    G    C        0      0        2 
   2   chr2_46149067     ASom    G    C        0      0        2 
   2   chr2_46149067     HCab    G    C        0      0        2 
   2   chr2_46149067     HPrz    G    C        0      0        2 
   2   chr2_46149067     ZBoe    G    C        0      0        2 
   2   chr2_46149067     ZGre    G    C        0      0        2 
   2   chr2_46149067     ZHar    G    C        0      0        2 
   2   chr2_46149067   Sample    G    C        0      0        2 
   2   chr2_46186931     AAsi    G    C        0      0        2 
   2   chr2_46186931     AKia    G    C        0      0        2 
   2   chr2_46186931     AOna    G    C        0      0        2 
   2   chr2_46186931     ASom    G    C        0      0        2 
   2   chr2_46186931     HCab    G    C        0      0        2 
   2   chr2_46186931     HPrz    G    C      0.5      1        2 
   2   chr2_46186931     ZBoe    G    C        0      0        2 
   2   chr2_46186931     ZGre    G    C        0      0        2 
   2   chr2_46186931     ZHar    G    C        0      0        2 
   2   chr2_46186931   Sample    G    C        0      0        2 
   2   chr2_46186964     AAsi    G    T        0      0        2 
   2   chr2_46186964     AKia    G    T        0      0        2 
   2   chr2_46186964     AOna    G    T      0.5      1        2 
   2   chr2_46186964     ASom    G    T        0      0        2 
   2   chr2_46186964     HCab    G    T        0      0        2 
   2   chr2_46186964     HPrz    G    T        0      0        2 
   2   chr2_46186964     ZBoe    G    T        0      0        2 
   2   chr2_46186964     ZGre    G    T        0      0        2 
   2   chr2_46186964     ZHar    G    T        0      0        2 
   2   chr2_46186964   Sample    G    T        0      0        2 
   2   chr2_46197970     AAsi    T    G        0      0        2 
   2   chr2_46197970     AKia    T    G        0      0        2 
   2   chr2_46197970     AOna    T    G        0      0        2 
   2   chr2_46197970     ASom    T    G        0      0        2 
   2   chr2_46197970     HCab    T    G        1      2        2 
   2   chr2_46197970     HPrz    T    G        1      2        2 
   2   chr2_46197970     ZBoe    T    G        0      0        2 
   2   chr2_46197970     ZGre    T    G        0      0        2 
   2   chr2_46197970     ZHar    T    G        0      0        2 
   2   chr2_46197970   Sample    T    G        1      2        2 
   2   chr2_46198817     AAsi    A    T        0      0        2 
   2   chr2_46198817     AKia    A    T        0      0        2 
   2   chr2_46198817     AOna    A    T      0.5      1        2 
   2   chr2_46198817     ASom    A    T        0      0        2 
   2   chr2_46198817     HCab    A    T        0      0        2 
   2   chr2_46198817     HPrz    A    T        0      0        2 
   2   chr2_46198817     ZBoe    A    T        0      0        2 
   2   chr2_46198817     ZGre    A    T        0      0        2 
   2   chr2_46198817     ZHar    A    T        0      0        2 
   2   chr2_46198817   Sample    A    T        0      0        2 
   2   chr2_46200753     AAsi    T    A        0      0        2 
   2   chr2_46200753     AKia    T    A        0      0        2 
   2   chr2_46200753     AOna    T    A        0      0        2 
   2   chr2_46200753     ASom    T    A        0      0        2 
   2   chr2_46200753     HCab    T    A        0      0        2 
   2   chr2_46200753     HPrz    T    A        0      0        2 
   2   chr2_46200753     ZBoe    T    A        0      0        2 
   2   chr2_46200753     ZGre    T    A        0      0        2 
   2   chr2_46200753     ZHar    T    A        1      2        2 
   2   chr2_46200753   Sample    T    A        0      0        2 
   2   chr2_46209658     AAsi    G    C        0      0        2 
   2   chr2_46209658     AKia    G    C        0      0        2 
   2   chr2_46209658     AOna    G    C        0      0        2 
   2   chr2_46209658     ASom    G    C        0      0        2 
   2   chr2_46209658     HCab    G    C        1      2        2 
   2   chr2_46209658     HPrz    G    C        1      2        2 
   2   chr2_46209658     ZBoe    G    C        0      0        2 
   2   chr2_46209658     ZGre    G    C        0      0        2 
   2   chr2_46209658     ZHar    G    C        0      0        2 
   2   chr2_46209658   Sample    G    C        1      2        2 
   2   chr2_46210526     AAsi    G    T        0      0        2 
   2   chr2_46210526     AKia    G    T        0      0        2 
   2   chr2_46210526     AOna    G    T        0      0        2 
   2   chr2_46210526     ASom    G    T        0      0        2 
   2   chr2_46210526     HCab    G    T        0      0        2 
   2   chr2_46210526     HPrz    G    T        0      0        2 
   2   chr2_46210526     ZBoe    G    T        1      2        2 
   2   chr2_46210526     ZGre    G    T        1      2        2 
   2   chr2_46210526     ZHar    G    T        0      0        2 
   2   chr2_46210526   Sample    G    T        0      0        2 
   2   chr2_46212642     AAsi    G    T        0      0        2 
   2   chr2_46212642     AKia    G    T        0      0        2 
   2   chr2_46212642     AOna    G    T        0      0        2 
   2   chr2_46212642     ASom    G    T      0.5      1        2 
   2   chr2_46212642     HCab    G    T        0      0        2 
   2   chr2_46212642     HPrz    G    T        0      0        2 
   2   chr2_46212642     ZBoe    G    T        0      0        2 
   2   chr2_46212642     ZGre    G    T        0      0        2 
   2   chr2_46212642     ZHar    G    T        0      0        2 
   2   chr2_46212642   Sample    G    T        0      0        2 
   2   chr2_46215831     AAsi    C    G        0      0        2 
   2   chr2_46215831     AKia    C    G        0      0        2 
   2   chr2_46215831     AOna    C    G        0      0        2 
   2   chr2_46215831     ASom    C    G        0      0        2 
   2   chr2_46215831     HCab    C    G        1      2        2 
   2   chr2_46215831     HPrz    C    G        1      2        2 
   2   chr2_46215831     ZBoe    C    G        0      0        2 
   2   chr2_46215831     ZGre    C    G        0      0        2 
   2   chr2_46215831     ZHar    C    G        0      0        2 
   2   chr2_46215831   Sample    C    G        1      2        2 
   2   chr2_46243120     AAsi    C    G        0      0        2 
   2   chr2_46243120     AKia    C    G        0      0        2 
   2   chr2_46243120     AOna    C    G        0      0        2 
   2   chr2_46243120     ASom    C    G        0      0        2 
   2   chr2_46243120     HCab    C    G        1      2        2 
   2   chr2_46243120     HPrz    C    G        1      2        2 
   2   chr2_46243120     ZBoe    C    G        0      0        2 
   2   chr2_46243120     ZGre    C    G        0      0        2 
   2   chr2_46243120     ZHar    C    G        0      0        2 
   2   chr2_46243120   Sample    C    G        1      2        2 
   2   chr2_46254666     AAsi    C    A        0      0        2 
   2   chr2_46254666     AKia    C    A        0      0        2 
   2   chr2_46254666     AOna    C    A        0      0        2 
   2   chr2_46254666     ASom    C    A        0      0        2 
   2   chr2_46254666     HCab    C    A        1      2        2 
   2   chr2_46254666     HPrz    C    A        1      2        2 
   2   chr2_46254666     ZBoe    C    A      0.5      1        2 
   2   chr2_46254666     ZGre    C    A        0      0        2 
   2   chr2_46254666     ZHar    C    A        0      0        2 
   2   chr2_46254666   Sample    C    A        1      2        2 
   2   chr2_46255237     AAsi    G    C        0      0        2 
   2   chr2_46255237     AKia    G    C        0      0        2 
   2   chr2_46255237     AOna    G    C        0      0        2 
   2   chr2_46255237     ASom    G    C        0      0        2 
   2   chr2_46255237     HCab    G    C        1      2        2 
   2   chr2_46255237     HPrz    G    C        1      2        2 
   2   chr2_46255237     ZBoe    G    C        0      0        2 
   2   chr2_46255237     ZGre    G    C        0      0        2 
   2   chr2_46255237     ZHar    G    C        0      0        2 
   2   chr2_46255237   Sample    G    C        1      2        2 
   2   chr2_46278292     AAsi    T    G        0      0        2 
   2   chr2_46278292     AKia    T    G        0      0        2 
   2   chr2_46278292     AOna    T    G        0      0        2 
   2   chr2_46278292     ASom    T    G        0      0        2 
   2   chr2_46278292     HCab    T    G        0      0        2 
   2   chr2_46278292     HPrz    T    G        0      0        2 
   2   chr2_46278292     ZBoe    T    G      0.5      1        2 
   2   chr2_46278292     ZGre    T    G        0      0        2 
   2   chr2_46278292     ZHar    T    G        0      0        2 
   2   chr2_46278292   Sample    T    G        0      0        2 
   2   chr2_46288804     AAsi    G    C        0      0        2 
   2   chr2_46288804     AKia    G    C        0      0        2 
   2   chr2_46288804     AOna    G    C      0.5      1        2 
   2   chr2_46288804     ASom    G    C        0      0        2 
   2   chr2_46288804     HCab    G    C        0      0        2 
   2   chr2_46288804     HPrz    G    C        0      0        2 
   2   chr2_46288804     ZBoe    G    C        0      0        2 
   2   chr2_46288804     ZGre    G    C        0      0        2 
   2   chr2_46288804     ZHar    G    C        0      0        2 
   2   chr2_46288804   Sample    G    C        0      0        2 
   2   chr2_46289587     AAsi    G    T        0      0        2 
   2   chr2_46289587     AKia    G    T        0      0        2 
   2   chr2_46289587     AOna    G    T        0      0        2 
   2   chr2_46289587     ASom    G    T        0      0        2 
   2   chr2_46289587     HCab    G    T        0      0        2 
   2   chr2_46289587     HPrz    G    T        0      0        2 
   2   chr2_46289587     ZBoe    G    T        0      0        2 
   2   chr2_46289587     ZGre    G    T        0      0        2 
   2   chr2_46289587     ZHar    G    T        1      2        2 
   2   chr2_46289587   Sample    G    T        0      0        2 
   2   chr2_46334956     AAsi    C    G      0.5      1        2 
   2   chr2_46334956     AKia    C    G        0      0        2 
   2   chr2_46334956     AOna    C    G        0      0        2 
   2   chr2_46334956     ASom    C    G        0      0        2 
   2   chr2_46334956     HCab    C    G        0      0        2 
   2   chr2_46334956     HPrz    C    G        0      0        2 
   2   chr2_46334956     ZBoe    C    G        0      0        2 
   2   chr2_46334956     ZGre    C    G        0      0        2 
   2   chr2_46334956     ZHar    C    G        0      0        2 
   2   chr2_46334956   Sample    C    G        0      0        2 
   2   chr2_46365827     AAsi    G    C        0      0        2 
   2   chr2_46365827     AKia    G    C        0      0        2 
   2   chr2_46365827     AOna    G    C        0      0        2 
   2   chr2_46365827     ASom    G    C        0      0        2 
   2   chr2_46365827     HCab    G    C        0      0        2 
   2   chr2_46365827     HPrz    G    C        0      0        2 
   2   chr2_46365827     ZBoe    G    C        0      0        2 
   2   chr2_46365827     ZGre    G    C        0      0        2 
   2   chr2_46365827     ZHar    G    C        1      2        2 
   2   chr2_46365827   Sample    G    C        0      0        2 
   2   chr2_46378605     AAsi    T    G        0      0        2 
   2   chr2_46378605     AKia    T    G        1      2        2 
   2   chr2_46378605     AOna    T    G        1      2        2 
   2   chr2_46378605     ASom    T    G        0      0        2 
   2   chr2_46378605     HCab    T    G        0      0        2 
   2   chr2_46378605     HPrz    T    G        0      0        2 
   2   chr2_46378605     ZBoe    T    G        0      0        2 
   2   chr2_46378605     ZGre    T    G        0      0        2 
   2   chr2_46378605     ZHar    T    G        0      0        2 
   2   chr2_46378605   Sample    T    G        0      0        2 
   2   chr2_46391329     AAsi    G    C        0      0        2 
   2   chr2_46391329     AKia    G    C        0      0        2 
   2   chr2_46391329     AOna    G    C        0      0        2 
   2   chr2_46391329     ASom    G    C        0      0        2 
   2   chr2_46391329     HCab    G    C        1      2        2 
   2   chr2_46391329     HPrz    G    C        1      2        2 
   2   chr2_46391329     ZBoe    G    C        0      0        2 
   2   chr2_46391329     ZGre    G    C        0      0        2 
   2   chr2_46391329     ZHar    G    C        0      0        2 
   2   chr2_46391329   Sample    G    C        1      2        2 
   2   chr2_46394641     AAsi    C    A        0      0        2 
   2   chr2_46394641     AKia    C    A        0      0        2 
   2   chr2_46394641     AOna    C    A        0      0        2 
   2   chr2_46394641     ASom    C    A        0      0        2 
   2   chr2_46394641     HCab    C    A        1      2        2 
   2   chr2_46394641     HPrz    C    A        1      2        2 
   2   chr2_46394641     ZBoe    C    A        0      0        2 
   2   chr2_46394641     ZGre    C    A        0      0        2 
   2   chr2_46394641     ZHar    C    A        0      0        2 
   2   chr2_46394641   Sample    C    A        1      2        2 
   2   chr2_46400157     AAsi    C    G        0      0        2 
   2   chr2_46400157     AKia    C    G        0      0        2 
   2   chr2_46400157     AOna    C    G        0      0        2 
   2   chr2_46400157     ASom    C    G        0      0        2 
   2   chr2_46400157     HCab    C    G        1      2        2 
   2   chr2_46400157     HPrz    C    G        1      2        2 
   2   chr2_46400157     ZBoe    C    G        0      0        2 
   2   chr2_46400157     ZGre    C    G        0      0        2 
   2   chr2_46400157     ZHar    C    G        0      0        2 
   2   chr2_46400157   Sample    C    G        1      2        2 
   2   chr2_46427654     AAsi    A    C        0      0        2 
   2   chr2_46427654     AKia    A    C        0      0        2 
   2   chr2_46427654     AOna    A    C        0      0        2 
   2   chr2_46427654     ASom    A    C        0      0        2 
   2   chr2_46427654     HCab    A    C        1      2        2 
   2   chr2_46427654     HPrz    A    C        1      2        2 
   2   chr2_46427654     ZBoe    A    C        0      0        2 
   2   chr2_46427654     ZGre    A    C        0      0        2 
   2   chr2_46427654     ZHar    A    C        0      0        2 
   2   chr2_46427654   Sample    A    C        1      2        2 
   2   chr2_46435581     AAsi    A    T        0      0        2 
   2   chr2_46435581     AKia    A    T        0      0        2 
   2   chr2_46435581     AOna    A    T        0      0        2 
   2   chr2_46435581     ASom    A    T        0      0        2 
   2   chr2_46435581     HCab    A    T        1      2        2 
   2   chr2_46435581     HPrz    A    T        1      2        2 
   2   chr2_46435581     ZBoe    A    T        0      0        2 
   2   chr2_46435581     ZGre    A    T        0      0        2 
   2   chr2_46435581     ZHar    A    T        0      0        2 
   2   chr2_46435581   Sample    A    T        1      2        2 
   2   chr2_46438069     AAsi    T    G        0      0        2 
   2   chr2_46438069     AKia    T    G        0      0        2 
   2   chr2_46438069     AOna    T    G        0      0        2 
   2   chr2_46438069     ASom    T    G        0      0        2 
   2   chr2_46438069     HCab    T    G        0      0        2 
   2   chr2_46438069     HPrz    T    G        0      0        2 
   2   chr2_46438069     ZBoe    T    G        0      0        2 
   2   chr2_46438069     ZGre    T    G        0      0        2 
   2   chr2_46438069     ZHar    T    G        1      2        2 
   2   chr2_46438069   Sample    T    G        0      0        2 
   2   chr2_46439207     AAsi    A    T        0      0        2 
   2   chr2_46439207     AKia    A    T        0      0        2 
   2   chr2_46439207     AOna    A    T        0      0        2 
   2   chr2_46439207     ASom    A    T        0      0        2 
   2   chr2_46439207     HCab    A    T        1      2        2 
   2   chr2_46439207     HPrz    A    T        1      2        2 
   2   chr2_46439207     ZBoe    A    T        0      0        2 
   2   chr2_46439207     ZGre    A    T        0      0        2 
   2   chr2_46439207     ZHar    A    T        0      0        2 
   2   chr2_46439207   Sample    A    T        1      2        2 
   2   chr2_46443655     AAsi    C    A        0      0        2 
   2   chr2_46443655     AKia    C    A        0      0        2 
   2   chr2_46443655     AOna    C    A        0      0        2 
   2   chr2_46443655     ASom    C    A        0      0        2 
   2   chr2_46443655     HCab    C    A        1      2        2 
   2   chr2_46443655     HPrz    C    A        1      2        2 
   2   chr2_46443655     ZBoe    C    A        0      0        2 
   2   chr2_46443655     ZGre    C    A        0      0        2 
   2   chr2_46443655     ZHar    C    A        0      0        2 
   2   chr2_46443655   Sample    C    A        1      2        2 
   2   chr2_46477084     AAsi    G    T        0      0        2 
   2   chr2_46477084     AKia    G    T        0      0        2 
   2   chr2_46477084     AOna    G    T        0      0        2 
   2   chr2_46477084     ASom    G    T        0      0        2 
   2   chr2_46477084     HCab    G    T        1      2        2 
   2   chr2_46477084     HPrz    G    T        1      2        2 
   2   chr2_46477084     ZBoe    G    T        0      0        2 
   2   chr2_46477084     ZGre    G    T        0      0        2 
   2   chr2_46477084     ZHar    G    T        0      0        2 
   2   chr2_46477084   Sample    G    T        1      2        2 
   2   chr2_46478623     AAsi    G    C        0      0        2 
   2   chr2_46478623     AKia    G    C        0      0        2 
   2   chr2_46478623     AOna    G    C        0      0        2 
   2   chr2_46478623     ASom    G    C        0      0        2 
   2   chr2_46478623     HCab    G    C        1      2        2 
   2   chr2_46478623     HPrz    G    C        1      2        2 
   2   chr2_46478623     ZBoe    G    C        0      0        2 
   2   chr2_46478623     ZGre    G    C        0      0        2 
   2   chr2_46478623     ZHar    G    C        0      0        2 
   2   chr2_46478623   Sample    G    C        1      2        2 
   2   chr2_46484593     AAsi    T    G        0      0        2 
   2   chr2_46484593     AKia    T    G        0      0        2 
   2   chr2_46484593     AOna    T    G        0      0        2 
   2   chr2_46484593     ASom    T    G        0      0        2 
   2   chr2_46484593     HCab    T    G        0      0        2 
   2   chr2_46484593     HPrz    T    G        0      0        2 
   2   chr2_46484593     ZBoe    T    G        0      0        2 
   2   chr2_46484593     ZGre    T    G        0      0        2 
   2   chr2_46484593     ZHar    T    G        1      2        2 
   2   chr2_46484593   Sample    T    G        0      0        2 
   2   chr2_46502006     AAsi    G    T        0      0        2 
   2   chr2_46502006     AKia    G    T        0      0        2 
   2   chr2_46502006     AOna    G    T        0      0        2 
   2   chr2_46502006     ASom    G    T      0.5      1        2 
   2   chr2_46502006     HCab    G    T        0      0        2 
   2   chr2_46502006     HPrz    G    T        0      0        2 
   2   chr2_46502006     ZBoe    G    T        0      0        2 
   2   chr2_46502006     ZGre    G    T        0      0        2 
   2   chr2_46502006     ZHar    G    T        0      0        2 
   2   chr2_46502006   Sample    G    T        0      0        2 
   2   chr2_46504332     AAsi    T    G        0      0        2 
   2   chr2_46504332     AKia    T    G        0      0        2 
   2   chr2_46504332     AOna    T    G        0      0        2 
   2   chr2_46504332     ASom    T    G        0      0        2 
   2   chr2_46504332     HCab    T    G      0.5      1        2 
   2   chr2_46504332     HPrz    T    G        0      0        2 
   2   chr2_46504332     ZBoe    T    G        0      0        2 
   2   chr2_46504332     ZGre    T    G        0      0        2 
   2   chr2_46504332     ZHar    T    G        0      0        2 
   2   chr2_46504332   Sample    T    G        1      2        2 
   2   chr2_46507795     AAsi    C    A        0      0        2 
   2   chr2_46507795     AKia    C    A        0      0        2 
   2   chr2_46507795     AOna    C    A        0      0        2 
   2   chr2_46507795     ASom    C    A        0      0        2 
   2   chr2_46507795     HCab    C    A      0.5      1        2 
   2   chr2_46507795     HPrz    C    A        0      0        2 
   2   chr2_46507795     ZBoe    C    A        0      0        2 
   2   chr2_46507795     ZGre    C    A        0      0        2 
   2   chr2_46507795     ZHar    C    A        0      0        2 
   2   chr2_46507795   Sample    C    A        1      2        2 
   2   chr2_46517515     AAsi    G    C        0      0        2 
   2   chr2_46517515     AKia    G    C        0      0        2 
   2   chr2_46517515     AOna    G    C        0      0        2 
   2   chr2_46517515     ASom    G    C        0      0        2 
   2   chr2_46517515     HCab    G    C        0      0        2 
   2   chr2_46517515     HPrz    G    C        0      0        2 
   2   chr2_46517515     ZBoe    G    C        0      0        2 
   2   chr2_46517515     ZGre    G    C        0      0        2 
   2   chr2_46517515     ZHar    G    C      0.5      1        2 
   2   chr2_46517515   Sample    G    C        0      0        2 
   2   chr2_46528726     AAsi    T    A        1      2        2 
   2   chr2_46528726     AKia    T    A        0      0        2 
   2   chr2_46528726     AOna    T    A        0      0        2 
   2   chr2_46528726     ASom    T    A        1      2        2 
   2   chr2_46528726     HCab    T    A        0      0        2 
   2   chr2_46528726     HPrz    T    A        0      0        2 
   2   chr2_46528726     ZBoe    T    A        0      0        2 
   2   chr2_46528726     ZGre    T    A        0      0        2 
   2   chr2_46528726     ZHar    T    A        0      0        2 
   2   chr2_46528726   Sample    T    A        0      0        2 
   2   chr2_46549791     AAsi    G    C        0      0        2 
   2   chr2_46549791     AKia    G    C        0      0        2 
   2   chr2_46549791     AOna    G    C        0      0        2 
   2   chr2_46549791     ASom    G    C        0      0        2 
   2   chr2_46549791     HCab    G    C        0      0        2 
   2   chr2_46549791     HPrz    G    C        0      0        2 
   2   chr2_46549791     ZBoe    G    C        0      0        2 
   2   chr2_46549791     ZGre    G    C        1      2        2 
   2   chr2_46549791     ZHar    G    C        0      0        2 
   2   chr2_46549791   Sample    G    C        0      0        2 
   2   chr2_46562231     AAsi    A    C        0      0        2 
   2   chr2_46562231     AKia    A    C        0      0        2 
   2   chr2_46562231     AOna    A    C        0      0        2 
   2   chr2_46562231     ASom    A    C        0      0        2 
   2   chr2_46562231     HCab    A    C        1      2        2 
   2   chr2_46562231     HPrz    A    C        1      2        2 
   2   chr2_46562231     ZBoe    A    C        0      0        2 
   2   chr2_46562231     ZGre    A    C        0      0        2 
   2   chr2_46562231     ZHar    A    C        0      0        2 
   2   chr2_46562231   Sample    A    C        1      2        2 
   2   chr2_46566780     AAsi    C    A        0      0        2 
   2   chr2_46566780     AKia    C    A        0      0        2 
   2   chr2_46566780     AOna    C    A        0      0        2 
   2   chr2_46566780     ASom    C    A        0      0        2 
   2   chr2_46566780     HCab    C    A        1      2        2 
   2   chr2_46566780     HPrz    C    A        1      2        2 
   2   chr2_46566780     ZBoe    C    A        0      0        2 
   2   chr2_46566780     ZGre    C    A        0      0        2 
   2   chr2_46566780     ZHar    C    A        0      0        2 
   2   chr2_46566780   Sample    C    A        1      2        2 
   2   chr2_46569999     AAsi    T    G        0      0        2 
   2   chr2_46569999     AKia    T    G        0      0        2 
   2   chr2_46569999     AOna    T    G        0      0        2 
   2   chr2_46569999     ASom    T    G        0      0        2 
   2   chr2_46569999     HCab    T    G        1      2        2 
   2   chr2_46569999     HPrz    T    G        1      2        2 
   2   chr2_46569999     ZBoe    T    G        0      0        2 
   2   chr2_46569999     ZGre    T    G        0      0        2 
   2   chr2_46569999     ZHar    T    G        0      0        2 
   2   chr2_46569999   Sample    T    G        1      2        2 
   2   chr2_46584903     AAsi    C    G        0      0        2 
   2   chr2_46584903     AKia    C    G        0      0        2 
   2   chr2_46584903     AOna    C    G        0      0        2 
   2   chr2_46584903     ASom    C    G        0      0        2 
   2   chr2_46584903     HCab    C    G        1      2        2 
   2   chr2_46584903     HPrz    C    G        1      2        2 
   2   chr2_46584903     ZBoe    C    G        0      0        2 
   2   chr2_46584903     ZGre    C    G        0      0        2 
   2   chr2_46584903     ZHar    C    G        0      0        2 
   2   chr2_46584903   Sample    C    G        1      2        2 
   2   chr2_46587572     AAsi    G    C        0      0        2 
   2   chr2_46587572     AKia    G    C        0      0        2 
   2   chr2_46587572     AOna    G    C      0.5      1        2 
   2   chr2_46587572     ASom    G    C        0      0        2 
   2   chr2_46587572     HCab    G    C        0      0        2 
   2   chr2_46587572     HPrz    G    C        0      0        2 
   2   chr2_46587572     ZBoe    G    C        0      0        2 
   2   chr2_46587572     ZGre    G    C        0      0        2 
   2   chr2_46587572     ZHar    G    C        0      0        2 
   2   chr2_46587572   Sample    G    C        0      0        2 
   2   chr2_46592382     AAsi    T    G        0      0        2 
   2   chr2_46592382     AKia    T    G      0.5      1        2 
   2   chr2_46592382     AOna    T    G        0      0        2 
   2   chr2_46592382     ASom    T    G        0      0        2 
   2   chr2_46592382     HCab    T    G        0      0        2 
   2   chr2_46592382     HPrz    T    G        0      0        2 
   2   chr2_46592382     ZBoe    T    G        0      0        2 
   2   chr2_46592382     ZGre    T    G        0      0        2 
   2   chr2_46592382     ZHar    T    G        0      0        2 
   2   chr2_46592382   Sample    T    G        0      0        2 
   2   chr2_46606821     AAsi    C    G        0      0        2 
   2   chr2_46606821     AKia    C    G        0      0        2 
   2   chr2_46606821     AOna    C    G        0      0        2 
   2   chr2_46606821     ASom    C    G      0.5      1        2 
   2   chr2_46606821     HCab    C    G        0      0        2 
   2   chr2_46606821     HPrz    C    G        0      0        2 
   2   chr2_46606821     ZBoe    C    G        0      0        2 
   2   chr2_46606821     ZGre    C    G        0      0        2 
   2   chr2_46606821     ZHar    C    G        0      0        2 
   2   chr2_46606821   Sample    C    G        0      0        2 
   2   chr2_46616473     AAsi    G    C        0      0        2 
   2   chr2_46616473     AKia    G    C        0      0        2 
   2   chr2_46616473     AOna    G    C        0      0        2 
   2   chr2_46616473     ASom    G    C        0      0        2 
   2   chr2_46616473     HCab    G    C        0      0        2 
   2   chr2_46616473     HPrz    G    C        0      0        2 
   2   chr2_46616473     ZBoe    G    C        1      2        2 
   2   chr2_46616473     ZGre    G    C        1      2        2 
   2   chr2_46616473     ZHar    G    C        1      2        2 
   2   chr2_46616473   Sample    G    C        0      0        2 
   2   chr2_46633151     AAsi    T    A        0      0        2 
   2   chr2_46633151     AKia    T    A        0      0        2 
   2   chr2_46633151     AOna    T    A        0      0        2 
   2   chr2_46633151     ASom    T    A        0      0        2 
   2   chr2_46633151     HCab    T    A        1      2        2 
   2   chr2_46633151     HPrz    T    A        1      2        2 
   2   chr2_46633151     ZBoe    T    A        0      0        2 
   2   chr2_46633151     ZGre    T    A        0      0        2 
   2   chr2_46633151     ZHar    T    A        0      0        2 
   2   chr2_46633151   Sample    T    A        1      2        2 
   2   chr2_46653461     AAsi    A    C        0      0        2 
   2   chr2_46653461     AKia    A    C        0      0        2 
   2   chr2_46653461     AOna    A    C        0      0        2 
   2   chr2_46653461     ASom    A    C        0      0        2 
   2   chr2_46653461     HCab    A    C        0      0        2 
   2   chr2_46653461     HPrz    A    C        0      0        2 
   2   chr2_46653461     ZBoe    A    C        1      2        2 
   2   chr2_46653461     ZGre    A    C        0      0        2 
   2   chr2_46653461     ZHar    A    C        0      0        2 
   2   chr2_46653461   Sample    A    C        0      0        2 
   2   chr2_46656825     AAsi    G    C        0      0        2 
   2   chr2_46656825     AKia    G    C        0      0        2 
   2   chr2_46656825     AOna    G    C        0      0        2 
   2   chr2_46656825     ASom    G    C        0      0        2 
   2   chr2_46656825     HCab    G    C        1      2        2 
   2   chr2_46656825     HPrz    G    C        1      2        2 
   2   chr2_46656825     ZBoe    G    C        0      0        2 
   2   chr2_46656825     ZGre    G    C        0      0        2 
   2   chr2_46656825     ZHar    G    C        0      0        2 
   2   chr2_46656825   Sample    G    C        1      2        2 
   2   chr2_46664861     AAsi    T    G        0      0        2 
   2   chr2_46664861     AKia    T    G        0      0        2 
   2   chr2_46664861     AOna    T    G        0      0        2 
   2   chr2_46664861     ASom    T    G        0      0        2 
   2   chr2_46664861     HCab    T    G        1      2        2 
   2   chr2_46664861     HPrz    T    G        1      2        2 
   2   chr2_46664861     ZBoe    T    G        0      0        2 
   2   chr2_46664861     ZGre    T    G        0      0        2 
   2   chr2_46664861     ZHar    T    G        0      0        2 
   2   chr2_46664861   Sample    T    G        1      2        2 
   2   chr2_46671686     AAsi    T    G      0.5      1        2 
   2   chr2_46671686     AKia    T    G        0      0        2 
   2   chr2_46671686     AOna    T    G        0      0        2 
   2   chr2_46671686     ASom    T    G        0      0        2 
   2   chr2_46671686     HCab    T    G        0      0        2 
   2   chr2_46671686     HPrz    T    G        0      0        2 
   2   chr2_46671686     ZBoe    T    G        0      0        2 
   2   chr2_46671686     ZGre    T    G        0      0        2 
   2   chr2_46671686     ZHar    T    G        0      0        2 
   2   chr2_46671686   Sample    T    G        0      0        2 
   2   chr2_46694342     AAsi    C    A        0      0        2 
   2   chr2_46694342     AKia    C    A        0      0        2 
   2   chr2_46694342     AOna    C    A        0      0        2 
   2   chr2_46694342     ASom    C    A        0      0        2 
   2   chr2_46694342     HCab    C    A        1      2        2 
   2   chr2_46694342     HPrz    C    A        1      2        2 
   2   chr2_46694342     ZBoe    C    A        0      0        2 
   2   chr2_46694342     ZGre    C    A        0      0        2 
   2   chr2_46694342     ZHar    C    A        0      0        2 
   2   chr2_46694342   Sample    C    A        1      2        2 
   2   chr2_46710510     AAsi    G    C        0      0        2 
   2   chr2_46710510     AKia    G    C        0      0        2 
   2   chr2_46710510     AOna    G    C        0      0        2 
   2   chr2_46710510     ASom    G    C        0      0        2 
   2   chr2_46710510     HCab    G    C        0      0        2 
   2   chr2_46710510     HPrz    G    C        0      0        2 
   2   chr2_46710510     ZBoe    G    C      0.5      1        2 
   2   chr2_46710510     ZGre    G    C        0      0        2 
   2   chr2_46710510     ZHar    G    C        0      0        2 
   2   chr2_46710510   Sample    G    C        0      0        2 
   2   chr2_46712269     AAsi    G    T        0      0        2 
   2   chr2_46712269     AKia    G    T        0      0        2 
   2   chr2_46712269     AOna    G    T        0      0        2 
   2   chr2_46712269     ASom    G    T        0      0        2 
   2   chr2_46712269     HCab    G    T        1      2        2 
   2   chr2_46712269     HPrz    G    T        1      2        2 
   2   chr2_46712269     ZBoe    G    T        0      0        2 
   2   chr2_46712269     ZGre    G    T        0      0        2 
   2   chr2_46712269     ZHar    G    T        0      0        2 
   2   chr2_46712269   Sample    G    T        1      2        2 
   2   chr2_46725604     AAsi    C    G        0      0        2 
   2   chr2_46725604     AKia    C    G      0.5      1        2 
   2   chr2_46725604     AOna    C    G        0      0        2 
   2   chr2_46725604     ASom    C    G        0      0        2 
   2   chr2_46725604     HCab    C    G        0      0        2 
   2   chr2_46725604     HPrz    C    G        0      0        2 
   2   chr2_46725604     ZBoe    C    G        0      0        2 
   2   chr2_46725604     ZGre    C    G        0      0        2 
   2   chr2_46725604     ZHar    C    G        0      0        2 
   2   chr2_46725604   Sample    C    G        0      0        2 
   2   chr2_46728191     AAsi    G    T        0      0        2 
   2   chr2_46728191     AKia    G    T        0      0        2 
   2   chr2_46728191     AOna    G    T        0      0        2 
   2   chr2_46728191     ASom    G    T        0      0        2 
   2   chr2_46728191     HCab    G    T        0      0        2 
   2   chr2_46728191     HPrz    G    T        0      0        2 
   2   chr2_46728191     ZBoe    G    T        0      0        2 
   2   chr2_46728191     ZGre    G    T        0      0        2 
   2   chr2_46728191     ZHar    G    T        1      2        2 
   2   chr2_46728191   Sample    G    T        0      0        2 
   2   chr2_46746715     AAsi    C    G        0      0        2 
   2   chr2_46746715     AKia    C    G        0      0        2 
   2   chr2_46746715     AOna    C    G        0      0        2 
   2   chr2_46746715     ASom    C    G        0      0        2 
   2   chr2_46746715     HCab    C    G      0.5      1        2 
   2   chr2_46746715     HPrz    C    G        0      0        2 
   2   chr2_46746715     ZBoe    C    G        0      0        2 
   2   chr2_46746715     ZGre    C    G        0      0        2 
   2   chr2_46746715     ZHar    C    G        0      0        2 
   2   chr2_46746715   Sample    C    G        0      0        2 
   2   chr2_46758820     AAsi    G    C        0      0        2 
   2   chr2_46758820     AKia    G    C        0      0        2 
   2   chr2_46758820     AOna    G    C        0      0        2 
   2   chr2_46758820     ASom    G    C        0      0        2 
   2   chr2_46758820     HCab    G    C        0      0        2 
   2   chr2_46758820     HPrz    G    C        0      0        2 
   2   chr2_46758820     ZBoe    G    C        0      0        2 
   2   chr2_46758820     ZGre    G    C        1      2        2 
   2   chr2_46758820     ZHar    G    C        0      0        2 
   2   chr2_46758820   Sample    G    C        0      0        2 
   2   chr2_46803328     AAsi    T    G        0      0        2 
   2   chr2_46803328     AKia    T    G        0      0        2 
   2   chr2_46803328     AOna    T    G        0      0        2 
   2   chr2_46803328     ASom    T    G        0      0        2 
   2   chr2_46803328     HCab    T    G        1      2        2 
   2   chr2_46803328     HPrz    T    G        1      2        2 
   2   chr2_46803328     ZBoe    T    G        0      0        2 
   2   chr2_46803328     ZGre    T    G        0      0        2 
   2   chr2_46803328     ZHar    T    G        0      0        2 
   2   chr2_46803328   Sample    T    G        1      2        2 
   2   chr2_46852497     AAsi    A    C        0      0        2 
   2   chr2_46852497     AKia    A    C        0      0        2 
   2   chr2_46852497     AOna    A    C        0      0        2 
   2   chr2_46852497     ASom    A    C      0.5      1        2 
   2   chr2_46852497     HCab    A    C        0      0        2 
   2   chr2_46852497     HPrz    A    C        0      0        2 
   2   chr2_46852497     ZBoe    A    C        0      0        2 
   2   chr2_46852497     ZGre    A    C        0      0        2 
   2   chr2_46852497     ZHar    A    C        0      0        2 
   2   chr2_46852497   Sample    A    C        0      0        2 
   2   chr2_46855875     AAsi    A    C        0      0        2 
   2   chr2_46855875     AKia    A    C        0      0        2 
   2   chr2_46855875     AOna    A    C        0      0        2 
   2   chr2_46855875     ASom    A    C        0      0        2 
   2   chr2_46855875     HCab    A    C        1      2        2 
   2   chr2_46855875     HPrz    A    C        1      2        2 
   2   chr2_46855875     ZBoe    A    C        0      0        2 
   2   chr2_46855875     ZGre    A    C        0      0        2 
   2   chr2_46855875     ZHar    A    C        0      0        2 
   2   chr2_46855875   Sample    A    C        1      2        2 
   2   chr2_46878822     AAsi    T    G        0      0        2 
   2   chr2_46878822     AKia    T    G        0      0        2 
   2   chr2_46878822     AOna    T    G        0      0        2 
   2   chr2_46878822     ASom    T    G        0      0        2 
   2   chr2_46878822     HCab    T    G        0      0        2 
   2   chr2_46878822     HPrz    T    G        0      0        2 
   2   chr2_46878822     ZBoe    T    G      0.5      1        2 
   2   chr2_46878822     ZGre    T    G        0      0        2 
   2   chr2_46878822     ZHar    T    G        0      0        2 
   2   chr2_46878822   Sample    T    G        0      0        2 
   2   chr2_46885197     AAsi    G    C        0      0        2 
   2   chr2_46885197     AKia    G    C        0      0        2 
   2   chr2_46885197     AOna    G    C        0      0        2 
   2   chr2_46885197     ASom    G    C        0      0        2 
   2   chr2_46885197     HCab    G    C        1      2        2 
   2   chr2_46885197     HPrz    G    C        1      2        2 
   2   chr2_46885197     ZBoe    G    C        0      0        2 
   2   chr2_46885197     ZGre    G    C        0      0        2 
   2   chr2_46885197     ZHar    G    C        0      0        2 
   2   chr2_46885197   Sample    G    C        1      2        2 
   2   chr2_46906228     AAsi    G    C        0      0        2 
   2   chr2_46906228     AKia    G    C        0      0        2 
   2   chr2_46906228     AOna    G    C        0      0        2 
   2   chr2_46906228     ASom    G    C        0      0        2 
   2   chr2_46906228     HCab    G    C        1      2        2 
   2   chr2_46906228     HPrz    G    C        1      2        2 
   2   chr2_46906228     ZBoe    G    C        0      0        2 
   2   chr2_46906228     ZGre    G    C        0      0        2 
   2   chr2_46906228     ZHar    G    C        0      0        2 
   2   chr2_46906228   Sample    G    C        1      2        2 
   2   chr2_46907018     AAsi    A    C        1      2        2 
   2   chr2_46907018     AKia    A    C        0      0        2 
   2   chr2_46907018     AOna    A    C        0      0        2 
   2   chr2_46907018     ASom    A    C        1      2        2 
   2   chr2_46907018     HCab    A    C        0      0        2 
   2   chr2_46907018     HPrz    A    C        0      0        2 
   2   chr2_46907018     ZBoe    A    C        0      0        2 
   2   chr2_46907018     ZGre    A    C        0      0        2 
   2   chr2_46907018     ZHar    A    C        0      0        2 
   2   chr2_46907018   Sample    A    C        0      0        2 
   2   chr2_46913719     AAsi    G    C        0      0        2 
   2   chr2_46913719     AKia    G    C        0      0        2 
   2   chr2_46913719     AOna    G    C      0.5      1        2 
   2   chr2_46913719     ASom    G    C        0      0        2 
   2   chr2_46913719     HCab    G    C        0      0        2 
   2   chr2_46913719     HPrz    G    C        0      0        2 
   2   chr2_46913719     ZBoe    G    C        0      0        2 
   2   chr2_46913719     ZGre    G    C        0      0        2 
   2   chr2_46913719     ZHar    G    C        0      0        2 
   2   chr2_46913719   Sample    G    C        0      0        2 
   2   chr2_46922611     AAsi    C    G        0      0        2 
   2   chr2_46922611     AKia    C    G        0      0        2 
   2   chr2_46922611     AOna    C    G        0      0        2 
   2   chr2_46922611     ASom    C    G        0      0        2 
   2   chr2_46922611     HCab    C    G        0      0        2 
   2   chr2_46922611     HPrz    C    G        0      0        2 
   2   chr2_46922611     ZBoe    C    G        0      0        2 
   2   chr2_46922611     ZGre    C    G        1      2        2 
   2   chr2_46922611     ZHar    C    G        0      0        2 
   2   chr2_46922611   Sample    C    G        0      0        2 
   2   chr2_46942803     AAsi    C    A        0      0        2 
   2   chr2_46942803     AKia    C    A        0      0        2 
   2   chr2_46942803     AOna    C    A        0      0        2 
   2   chr2_46942803     ASom    C    A        0      0        2 
   2   chr2_46942803     HCab    C    A        1      2        2 
   2   chr2_46942803     HPrz    C    A        1      2        2 
   2   chr2_46942803     ZBoe    C    A        0      0        2 
   2   chr2_46942803     ZGre    C    A        0      0        2 
   2   chr2_46942803     ZHar    C    A        0      0        2 
   2   chr2_46942803   Sample    C    A        1      2        2 
   2   chr2_46969147     AAsi    G    C        0      0        2 
   2   chr2_46969147     AKia    G    C        0      0        2 
   2   chr2_46969147     AOna    G    C        0      0        2 
   2   chr2_46969147     ASom    G    C        0      0        2 
   2   chr2_46969147     HCab    G    C        1      2        2 
   2   chr2_46969147     HPrz    G    C        1      2        2 
   2   chr2_46969147     ZBoe    G    C        0      0        2 
   2   chr2_46969147     ZGre    G    C        0      0        2 
   2   chr2_46969147     ZHar    G    C        0      0        2 
   2   chr2_46969147   Sample    G    C        1      2        2 
   2   chr2_46972974     AAsi    A    C        0      0        2 
   2   chr2_46972974     AKia    A    C        0      0        2 
   2   chr2_46972974     AOna    A    C        1      2        2 
   2   chr2_46972974     ASom    A    C        0      0        2 
   2   chr2_46972974     HCab    A    C        0      0        2 
   2   chr2_46972974     HPrz    A    C        0      0        2 
   2   chr2_46972974     ZBoe    A    C        0      0        2 
   2   chr2_46972974     ZGre    A    C        0      0        2 
   2   chr2_46972974     ZHar    A    C        0      0        2 
   2   chr2_46972974   Sample    A    C        0      0        2 
   2   chr2_46983100     AAsi    G    T        0      0        2 
   2   chr2_46983100     AKia    G    T        1      2        2 
   2   chr2_46983100     AOna    G    T        1      2        2 
   2   chr2_46983100     ASom    G    T        0      0        2 
   2   chr2_46983100     HCab    G    T        0      0        2 
   2   chr2_46983100     HPrz    G    T        0      0        2 
   2   chr2_46983100     ZBoe    G    T        0      0        2 
   2   chr2_46983100     ZGre    G    T        0      0        2 
   2   chr2_46983100     ZHar    G    T        0      0        2 
   2   chr2_46983100   Sample    G    T        0      0        2 
   2   chr2_46989507     AAsi    A    C        0      0        2 
   2   chr2_46989507     AKia    A    C      0.5      1        2 
   2   chr2_46989507     AOna    A    C        0      0        2 
   2   chr2_46989507     ASom    A    C        0      0        2 
   2   chr2_46989507     HCab    A    C        0      0        2 
   2   chr2_46989507     HPrz    A    C        0      0        2 
   2   chr2_46989507     ZBoe    A    C        0      0        2 
   2   chr2_46989507     ZGre    A    C        0      0        2 
   2   chr2_46989507     ZHar    A    C        0      0        2 
   2   chr2_46989507   Sample    A    C        0      0        2 
   2   chr2_46990526     AAsi    C    A        0      0        2 
   2   chr2_46990526     AKia    C    A      0.5      1        2 
   2   chr2_46990526     AOna    C    A        0      0        2 
   2   chr2_46990526     ASom    C    A        0      0        2 
   2   chr2_46990526     HCab    C    A        0      0        2 
   2   chr2_46990526     HPrz    C    A        0      0        2 
   2   chr2_46990526     ZBoe    C    A        0      0        2 
   2   chr2_46990526     ZGre    C    A        0      0        2 
   2   chr2_46990526     ZHar    C    A        0      0        2 
   2   chr2_46990526   Sample    C    A        0      0        2 
   2   chr2_46994648     AAsi    C    G        0      0        2 
   2   chr2_46994648     AKia    C    G        0      0        2 
   2   chr2_46994648     AOna    C    G        1      2        2 
   2   chr2_46994648     ASom    C    G        0      0        2 
   2   chr2_46994648     HCab    C    G        0      0        2 
   2   chr2_46994648     HPrz    C    G        0      0        2 
   2   chr2_46994648     ZBoe    C    G        0      0        2 
   2   chr2_46994648     ZGre    C    G        0      0        2 
   2   chr2_46994648     ZHar    C    G        0      0        2 
   2   chr2_46994648   Sample    C    G        0      0        2 
   2   chr2_47015099     AAsi    G    C        0      0        2 
   2   chr2_47015099     AKia    G    C        0      0        2 
   2   chr2_47015099     AOna    G    C        0      0        2 
   2   chr2_47015099     ASom    G    C        0      0        2 
   2   chr2_47015099     HCab    G    C        1      2        2 
   2   chr2_47015099     HPrz    G    C        1      2        2 
   2   chr2_47015099     ZBoe    G    C        0      0        2 
   2   chr2_47015099     ZGre    G    C        0      0        2 
   2   chr2_47015099     ZHar    G    C        0      0        2 
   2   chr2_47015099   Sample    G    C        1      2        2 
   2   chr2_47029351     AAsi    C    A        0      0        2 
   2   chr2_47029351     AKia    C    A        1      2        2 
   2   chr2_47029351     AOna    C    A        0      0        2 
   2   chr2_47029351     ASom    C    A        0      0        2 
   2   chr2_47029351     HCab    C    A        0      0        2 
   2   chr2_47029351     HPrz    C    A        0      0        2 
   2   chr2_47029351     ZBoe    C    A        0      0        2 
   2   chr2_47029351     ZGre    C    A        0      0        2 
   2   chr2_47029351     ZHar    C    A        0      0        2 
   2   chr2_47029351   Sample    C    A        0      0        2 
   2   chr2_47035835     AAsi    A    T        0      0        2 
   2   chr2_47035835     AKia    A    T        0      0        2 
   2   chr2_47035835     AOna    A    T      0.5      1        2 
   2   chr2_47035835     ASom    A    T        0      0        2 
   2   chr2_47035835     HCab    A    T        0      0        2 
   2   chr2_47035835     HPrz    A    T        0      0        2 
   2   chr2_47035835     ZBoe    A    T        0      0        2 
   2   chr2_47035835     ZGre    A    T        0      0        2 
   2   chr2_47035835     ZHar    A    T        0      0        2 
   2   chr2_47035835   Sample    A    T        0      0        2 
   2   chr2_47055321     AAsi    G    C      0.5      1        2 
   2   chr2_47055321     AKia    G    C        0      0        2 
   2   chr2_47055321     AOna    G    C        0      0        2 
   2   chr2_47055321     ASom    G    C      0.5      1        2 
   2   chr2_47055321     HCab    G    C        0      0        2 
   2   chr2_47055321     HPrz    G    C        0      0        2 
   2   chr2_47055321     ZBoe    G    C        0      0        2 
   2   chr2_47055321     ZGre    G    C        0      0        2 
   2   chr2_47055321     ZHar    G    C        0      0        2 
   2   chr2_47055321   Sample    G    C        0      0        2 
   2   chr2_47069859     AAsi    T    G        0      0        2 
   2   chr2_47069859     AKia    T    G        0      0        2 
   2   chr2_47069859     AOna    T    G        0      0        2 
   2   chr2_47069859     ASom    T    G        0      0        2 
   2   chr2_47069859     HCab    T    G        0      0        2 
   2   chr2_47069859     HPrz    T    G        0      0        2 
   2   chr2_47069859     ZBoe    T    G        0      0        2 
   2   chr2_47069859     ZGre    T    G        1      2        2 
   2   chr2_47069859     ZHar    T    G        0      0        2 
   2   chr2_47069859   Sample    T    G        0      0        2 
   2   chr2_47079917     AAsi    T    G        0      0        2 
   2   chr2_47079917     AKia    T    G        0      0        2 
   2   chr2_47079917     AOna    T    G        0      0        2 
   2   chr2_47079917     ASom    T    G        0      0        2 
   2   chr2_47079917     HCab    T    G        1      2        2 
   2   chr2_47079917     HPrz    T    G        1      2        2 
   2   chr2_47079917     ZBoe    T    G        0      0        2 
   2   chr2_47079917     ZGre    T    G        0      0        2 
   2   chr2_47079917     ZHar    T    G        0      0        2 
   2   chr2_47079917   Sample    T    G        1      2        2 
   2   chr2_47117314     AAsi    A    C        1      2        2 
   2   chr2_47117314     AKia    A    C        0      0        2 
   2   chr2_47117314     AOna    A    C        0      0        2 
   2   chr2_47117314     ASom    A    C      0.5      1        2 
   2   chr2_47117314     HCab    A    C        0      0        2 
   2   chr2_47117314     HPrz    A    C        0      0        2 
   2   chr2_47117314     ZBoe    A    C        0      0        2 
   2   chr2_47117314     ZGre    A    C        0      0        2 
   2   chr2_47117314     ZHar    A    C        0      0        2 
   2   chr2_47117314   Sample    A    C        0      0        2 
   2   chr2_47124152     AAsi    G    C        0      0        2 
   2   chr2_47124152     AKia    G    C        0      0        2 
   2   chr2_47124152     AOna    G    C        0      0        2 
   2   chr2_47124152     ASom    G    C        0      0        2 
   2   chr2_47124152     HCab    G    C        1      2        2 
   2   chr2_47124152     HPrz    G    C        1      2        2 
   2   chr2_47124152     ZBoe    G    C        0      0        2 
   2   chr2_47124152     ZGre    G    C        0      0        2 
   2   chr2_47124152     ZHar    G    C        0      0        2 
   2   chr2_47124152   Sample    G    C        1      2        2 
   2   chr2_47136629     AAsi    G    T        0      0        2 
   2   chr2_47136629     AKia    G    T        0      0        2 
   2   chr2_47136629     AOna    G    T        0      0        2 
   2   chr2_47136629     ASom    G    T        0      0        2 
   2   chr2_47136629     HCab    G    T        1      2        2 
   2   chr2_47136629     HPrz    G    T        1      2        2 
   2   chr2_47136629     ZBoe    G    T        0      0        2 
   2   chr2_47136629     ZGre    G    T        0      0        2 
   2   chr2_47136629     ZHar    G    T        0      0        2 
   2   chr2_47136629   Sample    G    T        1      2        2 
   2   chr2_47139446     AAsi    G    C        0      0        2 
   2   chr2_47139446     AKia    G    C        0      0        2 
   2   chr2_47139446     AOna    G    C        0      0        2 
   2   chr2_47139446     ASom    G    C        0      0        2 
   2   chr2_47139446     HCab    G    C        0      0        2 
   2   chr2_47139446     HPrz    G    C        0      0        2 
   2   chr2_47139446     ZBoe    G    C        0      0        2 
   2   chr2_47139446     ZGre    G    C        0      0        2 
   2   chr2_47139446     ZHar    G    C        1      2        2 
   2   chr2_47139446   Sample    G    C        0      0        2 
   2   chr2_47176303     AAsi    G    T        0      0        2 
   2   chr2_47176303     AKia    G    T        0      0        2 
   2   chr2_47176303     AOna    G    T        0      0        2 
   2   chr2_47176303     ASom    G    T        0      0        2 
   2   chr2_47176303     HCab    G    T        1      2        2 
   2   chr2_47176303     HPrz    G    T        1      2        2 
   2   chr2_47176303     ZBoe    G    T        0      0        2 
   2   chr2_47176303     ZGre    G    T        0      0        2 
   2   chr2_47176303     ZHar    G    T        0      0        2 
   2   chr2_47176303   Sample    G    T        1      2        2 
   2   chr2_47197367     AAsi    G    T        0      0        2 
   2   chr2_47197367     AKia    G    T        0      0        2 
   2   chr2_47197367     AOna    G    T        0      0        2 
   2   chr2_47197367     ASom    G    T        0      0        2 
   2   chr2_47197367     HCab    G    T        0      0        2 
   2   chr2_47197367     HPrz    G    T        0      0        2 
   2   chr2_47197367     ZBoe    G    T      0.5      1        2 
   2   chr2_47197367     ZGre    G    T        1      2        2 
   2   chr2_47197367     ZHar    G    T        1      2        2 
   2   chr2_47197367   Sample    G    T        0      0        2 
   2   chr2_47197558     AAsi    T    G        0      0        2 
   2   chr2_47197558     AKia    T    G        0      0        2 
   2   chr2_47197558     AOna    T    G        0      0        2 
   2   chr2_47197558     ASom    T    G        0      0        2 
   2   chr2_47197558     HCab    T    G        0      0        2 
   2   chr2_47197558     HPrz    T    G        0      0        2 
   2   chr2_47197558     ZBoe    T    G        0      0        2 
   2   chr2_47197558     ZGre    T    G        1      2        2 
   2   chr2_47197558     ZHar    T    G        0      0        2 
   2   chr2_47197558   Sample    T    G        0      0        2 
   2   chr2_47225116     AAsi    G    C        0      0        2 
   2   chr2_47225116     AKia    G    C        0      0        2 
   2   chr2_47225116     AOna    G    C        0      0        2 
   2   chr2_47225116     ASom    G    C        0      0        2 
   2   chr2_47225116     HCab    G    C        1      2        2 
   2   chr2_47225116     HPrz    G    C        1      2        2 
   2   chr2_47225116     ZBoe    G    C        0      0        2 
   2   chr2_47225116     ZGre    G    C        0      0        2 
   2   chr2_47225116     ZHar    G    C        0      0        2 
   2   chr2_47225116   Sample    G    C        1      2        2 
   2   chr2_47226794     AAsi    G    T        0      0        2 
   2   chr2_47226794     AKia    G    T        0      0        2 
   2   chr2_47226794     AOna    G    T        0      0        2 
   2   chr2_47226794     ASom    G    T        0      0        2 
   2   chr2_47226794     HCab    G    T        1      2        2 
   2   chr2_47226794     HPrz    G    T        1      2        2 
   2   chr2_47226794     ZBoe    G    T        0      0        2 
   2   chr2_47226794     ZGre    G    T        0      0        2 
   2   chr2_47226794     ZHar    G    T        0      0        2 
   2   chr2_47226794   Sample    G    T        1      2        2 
   2   chr2_47226939     AAsi    C    A        0      0        2 
   2   chr2_47226939     AKia    C    A        0      0        2 
   2   chr2_47226939     AOna    C    A        0      0        2 
   2   chr2_47226939     ASom    C    A        0      0        2 
   2   chr2_47226939     HCab    C    A        0      0        2 
   2   chr2_47226939     HPrz    C    A        0      0        2 
   2   chr2_47226939     ZBoe    C    A        0      0        2 
   2   chr2_47226939     ZGre    C    A        0      0        2 
   2   chr2_47226939     ZHar    C    A        1      2        2 
   2   chr2_47226939   Sample    C    A        0      0        2 
   2   chr2_47228493     AAsi    A    C        0      0        2 
   2   chr2_47228493     AKia    A    C        0      0        2 
   2   chr2_47228493     AOna    A    C        0      0        2 
   2   chr2_47228493     ASom    A    C        0      0        2 
   2   chr2_47228493     HCab    A    C        0      0        2 
   2   chr2_47228493     HPrz    A    C        0      0        2 
   2   chr2_47228493     ZBoe    A    C      0.5      1        2 
   2   chr2_47228493     ZGre    A    C        0      0        2 
   2   chr2_47228493     ZHar    A    C        0      0        2 
   2   chr2_47228493   Sample    A    C        0      0        2 
   2   chr2_47233714     AAsi    A    C        0      0        2 
   2   chr2_47233714     AKia    A    C        0      0        2 
   2   chr2_47233714     AOna    A    C      0.5      1        2 
   2   chr2_47233714     ASom    A    C        0      0        2 
   2   chr2_47233714     HCab    A    C        0      0        2 
   2   chr2_47233714     HPrz    A    C        0      0        2 
   2   chr2_47233714     ZBoe    A    C        0      0        2 
   2   chr2_47233714     ZGre    A    C        0      0        2 
   2   chr2_47233714     ZHar    A    C        0      0        2 
   2   chr2_47233714   Sample    A    C        0      0        2 
   2   chr2_47258167     AAsi    A    T        0      0        2 
   2   chr2_47258167     AKia    A    T        0      0        2 
   2   chr2_47258167     AOna    A    T        0      0        2 
   2   chr2_47258167     ASom    A    T        0      0        2 
   2   chr2_47258167     HCab    A    T        1      2        2 
   2   chr2_47258167     HPrz    A    T        1      2        2 
   2   chr2_47258167     ZBoe    A    T        0      0        2 
   2   chr2_47258167     ZGre    A    T        0      0        2 
   2   chr2_47258167     ZHar    A    T        0      0        2 
   2   chr2_47258167   Sample    A    T        1      2        2 
   2   chr2_47263647     AAsi    G    C        0      0        2 
   2   chr2_47263647     AKia    G    C        0      0        2 
   2   chr2_47263647     AOna    G    C        0      0        2 
   2   chr2_47263647     ASom    G    C      0.5      1        2 
   2   chr2_47263647     HCab    G    C        0      0        2 
   2   chr2_47263647     HPrz    G    C        0      0        2 
   2   chr2_47263647     ZBoe    G    C        0      0        2 
   2   chr2_47263647     ZGre    G    C        0      0        2 
   2   chr2_47263647     ZHar    G    C        0      0        2 
   2   chr2_47263647   Sample    G    C        0      0        2 
   2   chr2_47287649     AAsi    G    C        0      0        2 
   2   chr2_47287649     AKia    G    C        0      0        2 
   2   chr2_47287649     AOna    G    C        0      0        2 
   2   chr2_47287649     ASom    G    C        0      0        2 
   2   chr2_47287649     HCab    G    C        0      0        2 
   2   chr2_47287649     HPrz    G    C        0      0        2 
   2   chr2_47287649     ZBoe    G    C        0      0        2 
   2   chr2_47287649     ZGre    G    C        1      2        2 
   2   chr2_47287649     ZHar    G    C        0      0        2 
   2   chr2_47287649   Sample    G    C        0      0        2 
   2   chr2_47307255     AAsi    A    C        0      0        2 
   2   chr2_47307255     AKia    A    C        0      0        2 
   2   chr2_47307255     AOna    A    C        0      0        2 
   2   chr2_47307255     ASom    A    C        0      0        2 
   2   chr2_47307255     HCab    A    C        0      0        2 
   2   chr2_47307255     HPrz    A    C      0.5      1        2 
   2   chr2_47307255     ZBoe    A    C        0      0        2 
   2   chr2_47307255     ZGre    A    C        0      0        2 
   2   chr2_47307255     ZHar    A    C        0      0        2 
   2   chr2_47307255   Sample    A    C        1      2        2 
   2   chr2_47466220     AAsi    C    G        0      0        2 
   2   chr2_47466220     AKia    C    G        0      0        2 
   2   chr2_47466220     AOna    C    G        0      0        2 
   2   chr2_47466220     ASom    C    G        0      0        2 
   2   chr2_47466220     HCab    C    G        1      2        2 
   2   chr2_47466220     HPrz    C    G        1      2        2 
   2   chr2_47466220     ZBoe    C    G        0      0        2 
   2   chr2_47466220     ZGre    C    G        0      0        2 
   2   chr2_47466220     ZHar    C    G        0      0        2 
   2   chr2_47466220   Sample    C    G        1      2        2 
   2   chr2_47484852     AAsi    A    C        0      0        2 
   2   chr2_47484852     AKia    A    C        0      0        2 
   2   chr2_47484852     AOna    A    C        0      0        2 
   2   chr2_47484852     ASom    A    C        0      0        2 
   2   chr2_47484852     HCab    A    C        1      2        2 
   2   chr2_47484852     HPrz    A    C        1      2        2 
   2   chr2_47484852     ZBoe    A    C        0      0        2 
   2   chr2_47484852     ZGre    A    C        0      0        2 
   2   chr2_47484852     ZHar    A    C        0      0        2 
   2   chr2_47484852   Sample    A    C        1      2        2 
   2   chr2_47502219     AAsi    C    G        0      0        2 
   2   chr2_47502219     AKia    C    G        0      0        2 
   2   chr2_47502219     AOna    C    G        0      0        2 
   2   chr2_47502219     ASom    C    G        0      0        2 
   2   chr2_47502219     HCab    C    G        0      0        2 
   2   chr2_47502219     HPrz    C    G        0      0        2 
   2   chr2_47502219     ZBoe    C    G      0.5      1        2 
   2   chr2_47502219     ZGre    C    G        0      0        2 
   2   chr2_47502219     ZHar    C    G        0      0        2 
   2   chr2_47502219   Sample    C    G        0      0        2 
   2   chr2_47510888     AAsi    T    G        0      0        2 
   2   chr2_47510888     AKia    T    G        0      0        2 
   2   chr2_47510888     AOna    T    G        0      0        2 
   2   chr2_47510888     ASom    T    G        0      0        2 
   2   chr2_47510888     HCab    T    G        1      2        2 
   2   chr2_47510888     HPrz    T    G      0.5      1        2 
   2   chr2_47510888     ZBoe    T    G        0      0        2 
   2   chr2_47510888     ZGre    T    G        0      0        2 
   2   chr2_47510888     ZHar    T    G        0      0        2 
   2   chr2_47510888   Sample    T    G        1      2        2 
   2   chr2_47521120     AAsi    T    G        0      0        2 
   2   chr2_47521120     AKia    T    G      0.5      1        2 
   2   chr2_47521120     AOna    T    G        0      0        2 
   2   chr2_47521120     ASom    T    G        0      0        2 
   2   chr2_47521120     HCab    T    G        0      0        2 
   2   chr2_47521120     HPrz    T    G        0      0        2 
   2   chr2_47521120     ZBoe    T    G        0      0        2 
   2   chr2_47521120     ZGre    T    G        0      0        2 
   2   chr2_47521120     ZHar    T    G        0      0        2 
   2   chr2_47521120   Sample    T    G        0      0        2 
   2   chr2_47537699     AAsi    A    C        0      0        2 
   2   chr2_47537699     AKia    A    C        0      0        2 
   2   chr2_47537699     AOna    A    C        0      0        2 
   2   chr2_47537699     ASom    A    C        0      0        2 
   2   chr2_47537699     HCab    A    C        1      2        2 
   2   chr2_47537699     HPrz    A    C        1      2        2 
   2   chr2_47537699     ZBoe    A    C        0      0        2 
   2   chr2_47537699     ZGre    A    C        0      0        2 
   2   chr2_47537699     ZHar    A    C        0      0        2 
   2   chr2_47537699   Sample    A    C        1      2        2 
   2   chr2_47557535     AAsi    C    G        0      0        2 
   2   chr2_47557535     AKia    C    G        0      0        2 
   2   chr2_47557535     AOna    C    G        0      0        2 
   2   chr2_47557535     ASom    C    G        0      0        2 
   2   chr2_47557535     HCab    C    G        1      2        2 
   2   chr2_47557535     HPrz    C    G        1      2        2 
   2   chr2_47557535     ZBoe    C    G        0      0        2 
   2   chr2_47557535     ZGre    C    G        0      0        2 
   2   chr2_47557535     ZHar    C    G        0      0        2 
   2   chr2_47557535   Sample    C    G        1      2        2 
   2   chr2_47583506     AAsi    T    A        0      0        2 
   2   chr2_47583506     AKia    T    A        1      2        2 
   2   chr2_47583506     AOna    T    A        1      2        2 
   2   chr2_47583506     ASom    T    A        0      0        2 
   2   chr2_47583506     HCab    T    A        0      0        2 
   2   chr2_47583506     HPrz    T    A        0      0        2 
   2   chr2_47583506     ZBoe    T    A        0      0        2 
   2   chr2_47583506     ZGre    T    A        0      0        2 
   2   chr2_47583506     ZHar    T    A        0      0        2 
   2   chr2_47583506   Sample    T    A        0      0        2 
   2   chr2_47587490     AAsi    A    T        0      0        2 
   2   chr2_47587490     AKia    A    T        0      0        2 
   2   chr2_47587490     AOna    A    T        0      0        2 
   2   chr2_47587490     ASom    A    T        0      0        2 
   2   chr2_47587490     HCab    A    T        0      0        2 
   2   chr2_47587490     HPrz    A    T        0      0        2 
   2   chr2_47587490     ZBoe    A    T        0      0        2 
   2   chr2_47587490     ZGre    A    T        1      2        2 
   2   chr2_47587490     ZHar    A    T        0      0        2 
   2   chr2_47587490   Sample    A    T        0      0        2 
   2   chr2_47604250     AAsi    C    G        0      0        2 
   2   chr2_47604250     AKia    C    G        0      0        2 
   2   chr2_47604250     AOna    C    G        0      0        2 
   2   chr2_47604250     ASom    C    G        0      0        2 
   2   chr2_47604250     HCab    C    G        1      2        2 
   2   chr2_47604250     HPrz    C    G        1      2        2 
   2   chr2_47604250     ZBoe    C    G        0      0        2 
   2   chr2_47604250     ZGre    C    G        0      0        2 
   2   chr2_47604250     ZHar    C    G        0      0        2 
   2   chr2_47604250   Sample    C    G        1      2        2 
   2   chr2_47636671     AAsi    A    C        0      0        2 
   2   chr2_47636671     AKia    A    C        0      0        2 
   2   chr2_47636671     AOna    A    C        0      0        2 
   2   chr2_47636671     ASom    A    C      0.5      1        2 
   2   chr2_47636671     HCab    A    C        0      0        2 
   2   chr2_47636671     HPrz    A    C        0      0        2 
   2   chr2_47636671     ZBoe    A    C        0      0        2 
   2   chr2_47636671     ZGre    A    C        0      0        2 
   2   chr2_47636671     ZHar    A    C        0      0        2 
   2   chr2_47636671   Sample    A    C        0      0        2 
   2   chr2_47664508     AAsi    G    T        0      0        2 
   2   chr2_47664508     AKia    G    T        0      0        2 
   2   chr2_47664508     AOna    G    T        1      2        2 
   2   chr2_47664508     ASom    G    T        0      0        2 
   2   chr2_47664508     HCab    G    T        0      0        2 
   2   chr2_47664508     HPrz    G    T        0      0        2 
   2   chr2_47664508     ZBoe    G    T        0      0        2 
   2   chr2_47664508     ZGre    G    T        0      0        2 
   2   chr2_47664508     ZHar    G    T        0      0        2 
   2   chr2_47664508   Sample    G    T        0      0        2 
   2   chr2_47666341     AAsi    T    G        0      0        2 
   2   chr2_47666341     AKia    T    G        0      0        2 
   2   chr2_47666341     AOna    T    G        0      0        2 
   2   chr2_47666341     ASom    T    G      0.5      1        2 
   2   chr2_47666341     HCab    T    G        0      0        2 
   2   chr2_47666341     HPrz    T    G        0      0        2 
   2   chr2_47666341     ZBoe    T    G        0      0        2 
   2   chr2_47666341     ZGre    T    G        0      0        2 
   2   chr2_47666341     ZHar    T    G        0      0        2 
   2   chr2_47666341   Sample    T    G        0      0        2 
   2   chr2_47700741     AAsi    A    C        0      0        2 
   2   chr2_47700741     AKia    A    C        0      0        2 
   2   chr2_47700741     AOna    A    C        0      0        2 
   2   chr2_47700741     ASom    A    C        0      0        2 
   2   chr2_47700741     HCab    A    C        1      2        2 
   2   chr2_47700741     HPrz    A    C        1      2        2 
   2   chr2_47700741     ZBoe    A    C        0      0        2 
   2   chr2_47700741     ZGre    A    C        0      0        2 
   2   chr2_47700741     ZHar    A    C        0      0        2 
   2   chr2_47700741   Sample    A    C        1      2        2 
   2   chr2_47709325     AAsi    G    C        0      0        2 
   2   chr2_47709325     AKia    G    C        0      0        2 
   2   chr2_47709325     AOna    G    C      0.5      1        2 
   2   chr2_47709325     ASom    G    C        0      0        2 
   2   chr2_47709325     HCab    G    C        0      0        2 
   2   chr2_47709325     HPrz    G    C        0      0        2 
   2   chr2_47709325     ZBoe    G    C        0      0        2 
   2   chr2_47709325     ZGre    G    C        0      0        2 
   2   chr2_47709325     ZHar    G    C        0      0        2 
   2   chr2_47709325   Sample    G    C        0      0        2 
   2   chr2_47716420     AAsi    G    C        0      0        2 
   2   chr2_47716420     AKia    G    C        0      0        2 
   2   chr2_47716420     AOna    G    C        0      0        2 
   2   chr2_47716420     ASom    G    C        1      2        2 
   2   chr2_47716420     HCab    G    C        0      0        2 
   2   chr2_47716420     HPrz    G    C        0      0        2 
   2   chr2_47716420     ZBoe    G    C        0      0        2 
   2   chr2_47716420     ZGre    G    C        0      0        2 
   2   chr2_47716420     ZHar    G    C        0      0        2 
   2   chr2_47716420   Sample    G    C        0      0        2 
   2   chr2_47723094     AAsi    T    A        0      0        2 
   2   chr2_47723094     AKia    T    A        0      0        2 
   2   chr2_47723094     AOna    T    A        0      0        2 
   2   chr2_47723094     ASom    T    A        0      0        2 
   2   chr2_47723094     HCab    T    A        0      0        2 
   2   chr2_47723094     HPrz    T    A      0.5      1        2 
   2   chr2_47723094     ZBoe    T    A        0      0        2 
   2   chr2_47723094     ZGre    T    A        0      0        2 
   2   chr2_47723094     ZHar    T    A        0      0        2 
   2   chr2_47723094   Sample    T    A        0      0        2 
   2   chr2_47725520     AAsi    G    T        0      0        2 
   2   chr2_47725520     AKia    G    T        0      0        2 
   2   chr2_47725520     AOna    G    T        0      0        2 
   2   chr2_47725520     ASom    G    T      0.5      1        2 
   2   chr2_47725520     HCab    G    T        0      0        2 
   2   chr2_47725520     HPrz    G    T        0      0        2 
   2   chr2_47725520     ZBoe    G    T        0      0        2 
   2   chr2_47725520     ZGre    G    T        0      0        2 
   2   chr2_47725520     ZHar    G    T        0      0        2 
   2   chr2_47725520   Sample    G    T        0      0        2 
   2   chr2_47729166     AAsi    G    C        0      0        2 
   2   chr2_47729166     AKia    G    C        0      0        2 
   2   chr2_47729166     AOna    G    C        0      0        2 
   2   chr2_47729166     ASom    G    C        1      2        2 
   2   chr2_47729166     HCab    G    C        0      0        2 
   2   chr2_47729166     HPrz    G    C        0      0        2 
   2   chr2_47729166     ZBoe    G    C        0      0        2 
   2   chr2_47729166     ZGre    G    C        0      0        2 
   2   chr2_47729166     ZHar    G    C        0      0        2 
   2   chr2_47729166   Sample    G    C        0      0        2 
   2   chr2_47732779     AAsi    C    A        0      0        2 
   2   chr2_47732779     AKia    C    A        1      2        2 
   2   chr2_47732779     AOna    C    A        0      0        2 
   2   chr2_47732779     ASom    C    A        0      0        2 
   2   chr2_47732779     HCab    C    A        0      0        2 
   2   chr2_47732779     HPrz    C    A        0      0        2 
   2   chr2_47732779     ZBoe    C    A        0      0        2 
   2   chr2_47732779     ZGre    C    A        0      0        2 
   2   chr2_47732779     ZHar    C    A        0      0        2 
   2   chr2_47732779   Sample    C    A        0      0        2 
   2   chr2_47802681     AAsi    A    C        0      0        2 
   2   chr2_47802681     AKia    A    C        0      0        2 
   2   chr2_47802681     AOna    A    C      0.5      1        2 
   2   chr2_47802681     ASom    A    C        0      0        2 
   2   chr2_47802681     HCab    A    C        0      0        2 
   2   chr2_47802681     HPrz    A    C        0      0        2 
   2   chr2_47802681     ZBoe    A    C        0      0        2 
   2   chr2_47802681     ZGre    A    C        0      0        2 
   2   chr2_47802681     ZHar    A    C        0      0        2 
   2   chr2_47802681   Sample    A    C        0      0        2 
   2   chr2_47807046     AAsi    G    C        0      0        2 
   2   chr2_47807046     AKia    G    C        0      0        2 
   2   chr2_47807046     AOna    G    C        0      0        2 
   2   chr2_47807046     ASom    G    C        0      0        2 
   2   chr2_47807046     HCab    G    C        0      0        2 
   2   chr2_47807046     HPrz    G    C      0.5      1        2 
   2   chr2_47807046     ZBoe    G    C        0      0        2 
   2   chr2_47807046     ZGre    G    C        0      0        2 
   2   chr2_47807046     ZHar    G    C        0      0        2 
   2   chr2_47807046   Sample    G    C        0      0        2 
   2   chr2_47809269     AAsi    G    C        0      0        2 
   2   chr2_47809269     AKia    G    C        0      0        2 
   2   chr2_47809269     AOna    G    C        0      0        2 
   2   chr2_47809269     ASom    G    C        0      0        2 
   2   chr2_47809269     HCab    G    C        0      0        2 
   2   chr2_47809269     HPrz    G    C        1      2        2 
   2   chr2_47809269     ZBoe    G    C        0      0        2 
   2   chr2_47809269     ZGre    G    C        0      0        2 
   2   chr2_47809269     ZHar    G    C        0      0        2 
   2   chr2_47809269   Sample    G    C        0      0        2 
   2   chr2_47811741     AAsi    C    A        0      0        2 
   2   chr2_47811741     AKia    C    A        0      0        2 
   2   chr2_47811741     AOna    C    A        0      0        2 
   2   chr2_47811741     ASom    C    A        0      0        2 
   2   chr2_47811741     HCab    C    A        1      2        2 
   2   chr2_47811741     HPrz    C    A        1      2        2 
   2   chr2_47811741     ZBoe    C    A        0      0        2 
   2   chr2_47811741     ZGre    C    A        0      0        2 
   2   chr2_47811741     ZHar    C    A        0      0        2 
   2   chr2_47811741   Sample    C    A        1      2        2 
   2   chr2_47827337     AAsi    C    G        0      0        2 
   2   chr2_47827337     AKia    C    G        0      0        2 
   2   chr2_47827337     AOna    C    G        0      0        2 
   2   chr2_47827337     ASom    C    G        0      0        2 
   2   chr2_47827337     HCab    C    G        0      0        2 
   2   chr2_47827337     HPrz    C    G        0      0        2 
   2   chr2_47827337     ZBoe    C    G        1      2        2 
   2   chr2_47827337     ZGre    C    G        1      2        2 
   2   chr2_47827337     ZHar    C    G        1      2        2 
   2   chr2_47827337   Sample    C    G        0      0        2 
   2   chr2_47854408     AAsi    C    G        0      0        2 
   2   chr2_47854408     AKia    C    G        0      0        2 
   2   chr2_47854408     AOna    C    G        0      0        2 
   2   chr2_47854408     ASom    C    G        0      0        2 
   2   chr2_47854408     HCab    C    G        0      0        2 
   2   chr2_47854408     HPrz    C    G        0      0        2 
   2   chr2_47854408     ZBoe    C    G      0.5      1        2 
   2   chr2_47854408     ZGre    C    G        0      0        2 
   2   chr2_47854408     ZHar    C    G        0      0        2 
   2   chr2_47854408   Sample    C    G        0      0        2 
   2   chr2_47882456     AAsi    C    A        0      0        2 
   2   chr2_47882456     AKia    C    A        0      0        2 
   2   chr2_47882456     AOna    C    A        0      0        2 
   2   chr2_47882456     ASom    C    A        0      0        2 
   2   chr2_47882456     HCab    C    A        0      0        2 
   2   chr2_47882456     HPrz    C    A        0      0        2 
   2   chr2_47882456     ZBoe    C    A        1      2        2 
   2   chr2_47882456     ZGre    C    A        0      0        2 
   2   chr2_47882456     ZHar    C    A        0      0        2 
   2   chr2_47882456   Sample    C    A        0      0        2 
   2   chr2_47897523     AAsi    G    C        0      0        2 
   2   chr2_47897523     AKia    G    C        0      0        2 
   2   chr2_47897523     AOna    G    C        0      0        2 
   2   chr2_47897523     ASom    G    C        0      0        2 
   2   chr2_47897523     HCab    G    C        0      0        2 
   2   chr2_47897523     HPrz    G    C        0      0        2 
   2   chr2_47897523     ZBoe    G    C        0      0        2 
   2   chr2_47897523     ZGre    G    C        1      2        2 
   2   chr2_47897523     ZHar    G    C        0      0        2 
   2   chr2_47897523   Sample    G    C        0      0        2 
   2   chr2_47904611     AAsi    A    C        0      0        2 
   2   chr2_47904611     AKia    A    C        0      0        2 
   2   chr2_47904611     AOna    A    C        0      0        2 
   2   chr2_47904611     ASom    A    C        0      0        2 
   2   chr2_47904611     HCab    A    C        0      0        2 
   2   chr2_47904611     HPrz    A    C        0      0        2 
   2   chr2_47904611     ZBoe    A    C        1      2        2 
   2   chr2_47904611     ZGre    A    C        0      0        2 
   2   chr2_47904611     ZHar    A    C        0      0        2 
   2   chr2_47904611   Sample    A    C        0      0        2 
   2   chr2_47976075     AAsi    G    T        0      0        2 
   2   chr2_47976075     AKia    G    T        0      0        2 
   2   chr2_47976075     AOna    G    T        0      0        2 
   2   chr2_47976075     ASom    G    T        0      0        2 
   2   chr2_47976075     HCab    G    T        1      2        2 
   2   chr2_47976075     HPrz    G    T        1      2        2 
   2   chr2_47976075     ZBoe    G    T        0      0        2 
   2   chr2_47976075     ZGre    G    T        0      0        2 
   2   chr2_47976075     ZHar    G    T        0      0        2 
   2   chr2_47976075   Sample    G    T        1      2        2 
   2   chr2_48026734     AAsi    A    T        0      0        2 
   2   chr2_48026734     AKia    A    T        0      0        2 
   2   chr2_48026734     AOna    A    T      0.5      1        2 
   2   chr2_48026734     ASom    A    T        0      0        2 
   2   chr2_48026734     HCab    A    T        0      0        2 
   2   chr2_48026734     HPrz    A    T        0      0        2 
   2   chr2_48026734     ZBoe    A    T        0      0        2 
   2   chr2_48026734     ZGre    A    T        0      0        2 
   2   chr2_48026734     ZHar    A    T        0      0        2 
   2   chr2_48026734   Sample    A    T        0      0        2 
   2   chr2_48027746     AAsi    C    A        0      0        2 
   2   chr2_48027746     AKia    C    A        0      0        2 
   2   chr2_48027746     AOna    C    A        0      0        2 
   2   chr2_48027746     ASom    C    A        0      0        2 
   2   chr2_48027746     HCab    C    A        1      2        2 
   2   chr2_48027746     HPrz    C    A        1      2        2 
   2   chr2_48027746     ZBoe    C    A        0      0        2 
   2   chr2_48027746     ZGre    C    A        0      0        2 
   2   chr2_48027746     ZHar    C    A        0      0        2 
   2   chr2_48027746   Sample    C    A        1      2        2 
   2   chr2_48061090     AAsi    A    C        0      0        2 
   2   chr2_48061090     AKia    A    C        0      0        2 
   2   chr2_48061090     AOna    A    C        0      0        2 
   2   chr2_48061090     ASom    A    C        0      0        2 
   2   chr2_48061090     HCab    A    C        0      0        2 
   2   chr2_48061090     HPrz    A    C        0      0        2 
   2   chr2_48061090     ZBoe    A    C        0      0        2 
   2   chr2_48061090     ZGre    A    C      0.5      1        2 
   2   chr2_48061090     ZHar    A    C        0      0        2 
   2   chr2_48061090   Sample    A    C        0      0        2 
   2   chr2_48071753     AAsi    G    T        0      0        2 
   2   chr2_48071753     AKia    G    T        0      0        2 
   2   chr2_48071753     AOna    G    T        0      0        2 
   2   chr2_48071753     ASom    G    T        0      0        2 
   2   chr2_48071753     HCab    G    T        0      0        2 
   2   chr2_48071753     HPrz    G    T        0      0        2 
   2   chr2_48071753     ZBoe    G    T        0      0        2 
   2   chr2_48071753     ZGre    G    T        0      0        2 
   2   chr2_48071753     ZHar    G    T        1      2        2 
   2   chr2_48071753   Sample    G    T        0      0        2 
   2   chr2_48132281     AAsi    C    G        0      0        2 
   2   chr2_48132281     AKia    C    G        0      0        2 
   2   chr2_48132281     AOna    C    G        0      0        2 
   2   chr2_48132281     ASom    C    G        0      0        2 
   2   chr2_48132281     HCab    C    G        1      2        2 
   2   chr2_48132281     HPrz    C    G        1      2        2 
   2   chr2_48132281     ZBoe    C    G        0      0        2 
   2   chr2_48132281     ZGre    C    G        0      0        2 
   2   chr2_48132281     ZHar    C    G        0      0        2 
   2   chr2_48132281   Sample    C    G        1      2        2 
   2   chr2_48141254     AAsi    T    A        0      0        2 
   2   chr2_48141254     AKia    T    A        0      0        2 
   2   chr2_48141254     AOna    T    A        0      0        2 
   2   chr2_48141254     ASom    T    A        0      0        2 
   2   chr2_48141254     HCab    T    A      0.5      1        2 
   2   chr2_48141254     HPrz    T    A        0      0        2 
   2   chr2_48141254     ZBoe    T    A        0      0        2 
   2   chr2_48141254     ZGre    T    A        0      0        2 
   2   chr2_48141254     ZHar    T    A        0      0        2 
   2   chr2_48141254   Sample    T    A        0      0        2 
   2   chr2_48155540     AAsi    A    C        1      2        2 
   2   chr2_48155540     AKia    A    C        0      0        2 
   2   chr2_48155540     AOna    A    C        0      0        2 
   2   chr2_48155540     ASom    A    C        1      2        2 
   2   chr2_48155540     HCab    A    C        0      0        2 
   2   chr2_48155540     HPrz    A    C        0      0        2 
   2   chr2_48155540     ZBoe    A    C        0      0        2 
   2   chr2_48155540     ZGre    A    C        0      0        2 
   2   chr2_48155540     ZHar    A    C        0      0        2 
   2   chr2_48155540   Sample    A    C        0      0        2 
   2   chr2_48171814     AAsi    C    A        0      0        2 
   2   chr2_48171814     AKia    C    A        0      0        2 
   2   chr2_48171814     AOna    C    A        0      0        2 
   2   chr2_48171814     ASom    C    A        0      0        2 
   2   chr2_48171814     HCab    C    A        1      2        2 
   2   chr2_48171814     HPrz    C    A        1      2        2 
   2   chr2_48171814     ZBoe    C    A        0      0        2 
   2   chr2_48171814     ZGre    C    A        0      0        2 
   2   chr2_48171814     ZHar    C    A        0      0        2 
   2   chr2_48171814   Sample    C    A        1      2        2 
   2   chr2_48239432     AAsi    A    C        0      0        2 
   2   chr2_48239432     AKia    A    C        0      0        2 
   2   chr2_48239432     AOna    A    C        0      0        2 
   2   chr2_48239432     ASom    A    C        0      0        2 
   2   chr2_48239432     HCab    A    C        1      2        2 
   2   chr2_48239432     HPrz    A    C        1      2        2 
   2   chr2_48239432     ZBoe    A    C        0      0        2 
   2   chr2_48239432     ZGre    A    C        0      0        2 
   2   chr2_48239432     ZHar    A    C        0      0        2 
   2   chr2_48239432   Sample    A    C        1      2        2 
   2   chr2_48287299     AAsi    G    C        1      2        2 
   2   chr2_48287299     AKia    G    C        0      0        2 
   2   chr2_48287299     AOna    G    C        0      0        2 
   2   chr2_48287299     ASom    G    C        1      2        2 
   2   chr2_48287299     HCab    G    C        0      0        2 
   2   chr2_48287299     HPrz    G    C        0      0        2 
   2   chr2_48287299     ZBoe    G    C        0      0        2 
   2   chr2_48287299     ZGre    G    C        0      0        2 
   2   chr2_48287299     ZHar    G    C        0      0        2 
   2   chr2_48287299   Sample    G    C        0      0        2 
   2   chr2_48324898     AAsi    G    C        0      0        2 
   2   chr2_48324898     AKia    G    C        0      0        2 
   2   chr2_48324898     AOna    G    C        1      2        2 
   2   chr2_48324898     ASom    G    C        0      0        2 
   2   chr2_48324898     HCab    G    C        0      0        2 
   2   chr2_48324898     HPrz    G    C        0      0        2 
   2   chr2_48324898     ZBoe    G    C        0      0        2 
   2   chr2_48324898     ZGre    G    C        0      0        2 
   2   chr2_48324898     ZHar    G    C        0      0        2 
   2   chr2_48324898   Sample    G    C        0      0        2 
   2   chr2_48345140     AAsi    G    T        0      0        2 
   2   chr2_48345140     AKia    G    T        0      0        2 
   2   chr2_48345140     AOna    G    T        0      0        2 
   2   chr2_48345140     ASom    G    T        0      0        2 
   2   chr2_48345140     HCab    G    T        1      2        2 
   2   chr2_48345140     HPrz    G    T        1      2        2 
   2   chr2_48345140     ZBoe    G    T        0      0        2 
   2   chr2_48345140     ZGre    G    T        0      0        2 
   2   chr2_48345140     ZHar    G    T        0      0        2 
   2   chr2_48345140   Sample    G    T        1      2        2 
   2   chr2_48359375     AAsi    C    A        0      0        2 
   2   chr2_48359375     AKia    C    A        0      0        2 
   2   chr2_48359375     AOna    C    A        0      0        2 
   2   chr2_48359375     ASom    C    A        0      0        2 
   2   chr2_48359375     HCab    C    A        1      2        2 
   2   chr2_48359375     HPrz    C    A        1      2        2 
   2   chr2_48359375     ZBoe    C    A        0      0        2 
   2   chr2_48359375     ZGre    C    A        0      0        2 
   2   chr2_48359375     ZHar    C    A        0      0        2 
   2   chr2_48359375   Sample    C    A        1      2        2 
   2   chr2_48375701     AAsi    G    C        0      0        2 
   2   chr2_48375701     AKia    G    C        0      0        2 
   2   chr2_48375701     AOna    G    C        0      0        2 
   2   chr2_48375701     ASom    G    C        0      0        2 
   2   chr2_48375701     HCab    G    C        0      0        2 
   2   chr2_48375701     HPrz    G    C        0      0        2 
   2   chr2_48375701     ZBoe    G    C        1      2        2 
   2   chr2_48375701     ZGre    G    C        1      2        2 
   2   chr2_48375701     ZHar    G    C        1      2        2 
   2   chr2_48375701   Sample    G    C        0      0        2 
   2   chr2_48393877     AAsi    T    G        0      0        2 
   2   chr2_48393877     AKia    T    G        0      0        2 
   2   chr2_48393877     AOna    T    G        0      0        2 
   2   chr2_48393877     ASom    T    G        0      0        2 
   2   chr2_48393877     HCab    T    G        0      0        2 
   2   chr2_48393877     HPrz    T    G        0      0        2 
   2   chr2_48393877     ZBoe    T    G        0      0        2 
   2   chr2_48393877     ZGre    T    G      0.5      1        2 
   2   chr2_48393877     ZHar    T    G        0      0        2 
   2   chr2_48393877   Sample    T    G        0      0        2 
   2   chr2_48399581     AAsi    T    G        0      0        2 
   2   chr2_48399581     AKia    T    G        0      0        2 
   2   chr2_48399581     AOna    T    G        0      0        2 
   2   chr2_48399581     ASom    T    G        0      0        2 
   2   chr2_48399581     HCab    T    G        1      2        2 
   2   chr2_48399581     HPrz    T    G        1      2        2 
   2   chr2_48399581     ZBoe    T    G        0      0        2 
   2   chr2_48399581     ZGre    T    G        0      0        2 
   2   chr2_48399581     ZHar    T    G        0      0        2 
   2   chr2_48399581   Sample    T    G        1      2        2 
   2   chr2_48451478     AAsi    C    G        0      0        2 
   2   chr2_48451478     AKia    C    G        0      0        2 
   2   chr2_48451478     AOna    C    G        1      2        2 
   2   chr2_48451478     ASom    C    G        0      0        2 
   2   chr2_48451478     HCab    C    G        0      0        2 
   2   chr2_48451478     HPrz    C    G        0      0        2 
   2   chr2_48451478     ZBoe    C    G        0      0        2 
   2   chr2_48451478     ZGre    C    G        0      0        2 
   2   chr2_48451478     ZHar    C    G        0      0        2 
   2   chr2_48451478   Sample    C    G        0      0        2 
   2   chr2_48453356     AAsi    A    C        0      0        2 
   2   chr2_48453356     AKia    A    C        0      0        2 
   2   chr2_48453356     AOna    A    C        0      0        2 
   2   chr2_48453356     ASom    A    C        0      0        2 
   2   chr2_48453356     HCab    A    C        0      0        2 
   2   chr2_48453356     HPrz    A    C        0      0        2 
   2   chr2_48453356     ZBoe    A    C        0      0        2 
   2   chr2_48453356     ZGre    A    C        1      2        2 
   2   chr2_48453356     ZHar    A    C        1      2        2 
   2   chr2_48453356   Sample    A    C        0      0        2 
   2   chr2_48464221     AAsi    A    T        0      0        2 
   2   chr2_48464221     AKia    A    T        0      0        2 
   2   chr2_48464221     AOna    A    T        0      0        2 
   2   chr2_48464221     ASom    A    T        0      0        2 
   2   chr2_48464221     HCab    A    T        0      0        2 
   2   chr2_48464221     HPrz    A    T        0      0        2 
   2   chr2_48464221     ZBoe    A    T        0      0        2 
   2   chr2_48464221     ZGre    A    T        1      2        2 
   2   chr2_48464221     ZHar    A    T        0      0        2 
   2   chr2_48464221   Sample    A    T        0      0        2 
   2   chr2_48480850     AAsi    G    C        0      0        2 
   2   chr2_48480850     AKia    G    C        0      0        2 
   2   chr2_48480850     AOna    G    C        0      0        2 
   2   chr2_48480850     ASom    G    C        0      0        2 
   2   chr2_48480850     HCab    G    C        1      2        2 
   2   chr2_48480850     HPrz    G    C        1      2        2 
   2   chr2_48480850     ZBoe    G    C        0      0        2 
   2   chr2_48480850     ZGre    G    C        0      0        2 
   2   chr2_48480850     ZHar    G    C        0      0        2 
   2   chr2_48480850   Sample    G    C        1      2        2 
   2   chr2_48501159     AAsi    G    C        0      0        2 
   2   chr2_48501159     AKia    G    C        0      0        2 
   2   chr2_48501159     AOna    G    C        0      0        2 
   2   chr2_48501159     ASom    G    C        0      0        2 
   2   chr2_48501159     HCab    G    C        1      2        2 
   2   chr2_48501159     HPrz    G    C        1      2        2 
   2   chr2_48501159     ZBoe    G    C        0      0        2 
   2   chr2_48501159     ZGre    G    C        0      0        2 
   2   chr2_48501159     ZHar    G    C        0      0        2 
   2   chr2_48501159   Sample    G    C        1      2        2 
   2   chr2_48515180     AAsi    A    T        0      0        2 
   2   chr2_48515180     AKia    A    T        0      0        2 
   2   chr2_48515180     AOna    A    T        0      0        2 
   2   chr2_48515180     ASom    A    T        0      0        2 
   2   chr2_48515180     HCab    A    T        0      0        2 
   2   chr2_48515180     HPrz    A    T        0      0        2 
   2   chr2_48515180     ZBoe    A    T      0.5      1        2 
   2   chr2_48515180     ZGre    A    T        0      0        2 
   2   chr2_48515180     ZHar    A    T        0      0        2 
   2   chr2_48515180   Sample    A    T        0      0        2 
   2   chr2_48550932     AAsi    G    T        0      0        2 
   2   chr2_48550932     AKia    G    T        0      0        2 
   2   chr2_48550932     AOna    G    T        0      0        2 
   2   chr2_48550932     ASom    G    T        0      0        2 
   2   chr2_48550932     HCab    G    T        1      2        2 
   2   chr2_48550932     HPrz    G    T        1      2        2 
   2   chr2_48550932     ZBoe    G    T        0      0        2 
   2   chr2_48550932     ZGre    G    T        0      0        2 
   2   chr2_48550932     ZHar    G    T        0      0        2 
   2   chr2_48550932   Sample    G    T        1      2        2 
   2   chr2_48580522     AAsi    C    G        0      0        2 
   2   chr2_48580522     AKia    C    G        0      0        2 
   2   chr2_48580522     AOna    C    G        0      0        2 
   2   chr2_48580522     ASom    C    G        0      0        2 
   2   chr2_48580522     HCab    C    G        0      0        2 
   2   chr2_48580522     HPrz    C    G        0      0        2 
   2   chr2_48580522     ZBoe    C    G      0.5      1        2 
   2   chr2_48580522     ZGre    C    G        0      0        2 
   2   chr2_48580522     ZHar    C    G        0      0        2 
   2   chr2_48580522   Sample    C    G        0      0        2 
   2   chr2_48612573     AAsi    G    C        0      0        2 
   2   chr2_48612573     AKia    G    C        0      0        2 
   2   chr2_48612573     AOna    G    C        0      0        2 
   2   chr2_48612573     ASom    G    C        1      2        2 
   2   chr2_48612573     HCab    G    C        0      0        2 
   2   chr2_48612573     HPrz    G    C        0      0        2 
   2   chr2_48612573     ZBoe    G    C        0      0        2 
   2   chr2_48612573     ZGre    G    C        0      0        2 
   2   chr2_48612573     ZHar    G    C        0      0        2 
   2   chr2_48612573   Sample    G    C        0      0        2 
   2   chr2_48624587     AAsi    G    C        0      0        2 
   2   chr2_48624587     AKia    G    C        0      0        2 
   2   chr2_48624587     AOna    G    C        0      0        2 
   2   chr2_48624587     ASom    G    C        0      0        2 
   2   chr2_48624587     HCab    G    C        1      2        2 
   2   chr2_48624587     HPrz    G    C        1      2        2 
   2   chr2_48624587     ZBoe    G    C        0      0        2 
   2   chr2_48624587     ZGre    G    C        0      0        2 
   2   chr2_48624587     ZHar    G    C        0      0        2 
   2   chr2_48624587   Sample    G    C        1      2        2 
   2   chr2_48630280     AAsi    C    A        0      0        2 
   2   chr2_48630280     AKia    C    A        0      0        2 
   2   chr2_48630280     AOna    C    A        0      0        2 
   2   chr2_48630280     ASom    C    A        0      0        2 
   2   chr2_48630280     HCab    C    A        1      2        2 
   2   chr2_48630280     HPrz    C    A        1      2        2 
   2   chr2_48630280     ZBoe    C    A        0      0        2 
   2   chr2_48630280     ZGre    C    A        0      0        2 
   2   chr2_48630280     ZHar    C    A        0      0        2 
   2   chr2_48630280   Sample    C    A        1      2        2 
   2   chr2_48637678     AAsi    T    A        1      2        2 
   2   chr2_48637678     AKia    T    A        0      0        2 
   2   chr2_48637678     AOna    T    A        0      0        2 
   2   chr2_48637678     ASom    T    A        1      2        2 
   2   chr2_48637678     HCab    T    A        0      0        2 
   2   chr2_48637678     HPrz    T    A        0      0        2 
   2   chr2_48637678     ZBoe    T    A        0      0        2 
   2   chr2_48637678     ZGre    T    A        0      0        2 
   2   chr2_48637678     ZHar    T    A        0      0        2 
   2   chr2_48637678   Sample    T    A        0      0        2 
   2   chr2_48649877     AAsi    C    G        0      0        2 
   2   chr2_48649877     AKia    C    G        0      0        2 
   2   chr2_48649877     AOna    C    G        0      0        2 
   2   chr2_48649877     ASom    C    G        0      0        2 
   2   chr2_48649877     HCab    C    G        1      2        2 
   2   chr2_48649877     HPrz    C    G        1      2        2 
   2   chr2_48649877     ZBoe    C    G        0      0        2 
   2   chr2_48649877     ZGre    C    G        0      0        2 
   2   chr2_48649877     ZHar    C    G        0      0        2 
   2   chr2_48649877   Sample    C    G        1      2        2 
   2   chr2_48650098     AAsi    A    C        0      0        2 
   2   chr2_48650098     AKia    A    C        0      0        2 
   2   chr2_48650098     AOna    A    C        0      0        2 
   2   chr2_48650098     ASom    A    C        0      0        2 
   2   chr2_48650098     HCab    A    C        0      0        2 
   2   chr2_48650098     HPrz    A    C        0      0        2 
   2   chr2_48650098     ZBoe    A    C        1      2        2 
   2   chr2_48650098     ZGre    A    C        0      0        2 
   2   chr2_48650098     ZHar    A    C        0      0        2 
   2   chr2_48650098   Sample    A    C        0      0        2 
   2   chr2_48675472     AAsi    C    G        1      2        2 
   2   chr2_48675472     AKia    C    G        0      0        2 
   2   chr2_48675472     AOna    C    G        0      0        2 
   2   chr2_48675472     ASom    C    G        1      2        2 
   2   chr2_48675472     HCab    C    G        0      0        2 
   2   chr2_48675472     HPrz    C    G        0      0        2 
   2   chr2_48675472     ZBoe    C    G        0      0        2 
   2   chr2_48675472     ZGre    C    G        0      0        2 
   2   chr2_48675472     ZHar    C    G        0      0        2 
   2   chr2_48675472   Sample    C    G        0      0        2 
   2   chr2_48675609     AAsi    T    A        0      0        2 
   2   chr2_48675609     AKia    T    A        0      0        2 
   2   chr2_48675609     AOna    T    A        0      0        2 
   2   chr2_48675609     ASom    T    A        0      0        2 
   2   chr2_48675609     HCab    T    A        1      2        2 
   2   chr2_48675609     HPrz    T    A        1      2        2 
   2   chr2_48675609     ZBoe    T    A        0      0        2 
   2   chr2_48675609     ZGre    T    A        0      0        2 
   2   chr2_48675609     ZHar    T    A        0      0        2 
   2   chr2_48675609   Sample    T    A        1      2        2 
   2   chr2_48715335     AAsi    T    G        0      0        2 
   2   chr2_48715335     AKia    T    G        0      0        2 
   2   chr2_48715335     AOna    T    G        0      0        2 
   2   chr2_48715335     ASom    T    G        0      0        2 
   2   chr2_48715335     HCab    T    G        0      0        2 
   2   chr2_48715335     HPrz    T    G        0      0        2 
   2   chr2_48715335     ZBoe    T    G        1      2        2 
   2   chr2_48715335     ZGre    T    G        1      2        2 
   2   chr2_48715335     ZHar    T    G        1      2        2 
   2   chr2_48715335   Sample    T    G        0      0        2 
   2   chr2_48718767     AAsi    T    G        0      0        2 
   2   chr2_48718767     AKia    T    G        0      0        2 
   2   chr2_48718767     AOna    T    G      0.5      1        2 
   2   chr2_48718767     ASom    T    G        0      0        2 
   2   chr2_48718767     HCab    T    G        0      0        2 
   2   chr2_48718767     HPrz    T    G        0      0        2 
   2   chr2_48718767     ZBoe    T    G        0      0        2 
   2   chr2_48718767     ZGre    T    G        0      0        2 
   2   chr2_48718767     ZHar    T    G        0      0        2 
   2   chr2_48718767   Sample    T    G        0      0        2 
   2   chr2_48728216     AAsi    C    G        0      0        2 
   2   chr2_48728216     AKia    C    G        0      0        2 
   2   chr2_48728216     AOna    C    G        0      0        2 
   2   chr2_48728216     ASom    C    G        0      0        2 
   2   chr2_48728216     HCab    C    G        0      0        2 
   2   chr2_48728216     HPrz    C    G      0.5      1        2 
   2   chr2_48728216     ZBoe    C    G        0      0        2 
   2   chr2_48728216     ZGre    C    G        0      0        2 
   2   chr2_48728216     ZHar    C    G        0      0        2 
   2   chr2_48728216   Sample    C    G        0      0        2 
   2   chr2_48997327     AAsi    C    A        0      0        2 
   2   chr2_48997327     AKia    C    A        0      0        2 
   2   chr2_48997327     AOna    C    A        0      0        2 
   2   chr2_48997327     ASom    C    A        0      0        2 
   2   chr2_48997327     HCab    C    A        1      2        2 
   2   chr2_48997327     HPrz    C    A        1      2        2 
   2   chr2_48997327     ZBoe    C    A        0      0        2 
   2   chr2_48997327     ZGre    C    A        0      0        2 
   2   chr2_48997327     ZHar    C    A        0      0        2 
   2   chr2_48997327   Sample    C    A        1      2        2 
   2   chr2_49009348     AAsi    A    C        0      0        2 
   2   chr2_49009348     AKia    A    C        0      0        2 
   2   chr2_49009348     AOna    A    C        0      0        2 
   2   chr2_49009348     ASom    A    C        0      0        2 
   2   chr2_49009348     HCab    A    C        0      0        2 
   2   chr2_49009348     HPrz    A    C        0      0        2 
   2   chr2_49009348     ZBoe    A    C        0      0        2 
   2   chr2_49009348     ZGre    A    C        0      0        2 
   2   chr2_49009348     ZHar    A    C        1      2        2 
   2   chr2_49009348   Sample    A    C        0      0        2 
   2   chr2_49034161     AAsi    A    C        0      0        2 
   2   chr2_49034161     AKia    A    C        0      0        2 
   2   chr2_49034161     AOna    A    C        0      0        2 
   2   chr2_49034161     ASom    A    C        0      0        2 
   2   chr2_49034161     HCab    A    C        1      2        2 
   2   chr2_49034161     HPrz    A    C        1      2        2 
   2   chr2_49034161     ZBoe    A    C        0      0        2 
   2   chr2_49034161     ZGre    A    C        0      0        2 
   2   chr2_49034161     ZHar    A    C        0      0        2 
   2   chr2_49034161   Sample    A    C        1      2        2 
   2   chr2_49034531     AAsi    T    A        0      0        2 
   2   chr2_49034531     AKia    T    A        0      0        2 
   2   chr2_49034531     AOna    T    A        0      0        2 
   2   chr2_49034531     ASom    T    A        0      0        2 
   2   chr2_49034531     HCab    T    A        0      0        2 
   2   chr2_49034531     HPrz    T    A      0.5      1        2 
   2   chr2_49034531     ZBoe    T    A        0      0        2 
   2   chr2_49034531     ZGre    T    A        0      0        2 
   2   chr2_49034531     ZHar    T    A        0      0        2 
   2   chr2_49034531   Sample    T    A        0      0        2 
   2   chr2_49039792     AAsi    C    A        0      0        2 
   2   chr2_49039792     AKia    C    A        0      0        2 
   2   chr2_49039792     AOna    C    A        0      0        2 
   2   chr2_49039792     ASom    C    A        0      0        2 
   2   chr2_49039792     HCab    C    A      0.5      1        2 
   2   chr2_49039792     HPrz    C    A        1      2        2 
   2   chr2_49039792     ZBoe    C    A        0      0        2 
   2   chr2_49039792     ZGre    C    A        0      0        2 
   2   chr2_49039792     ZHar    C    A        0      0        2 
   2   chr2_49039792   Sample    C    A        1      2        2 
   2   chr2_49079096     AAsi    C    G        0      0        2 
   2   chr2_49079096     AKia    C    G        0      0        2 
   2   chr2_49079096     AOna    C    G        0      0        2 
   2   chr2_49079096     ASom    C    G        0      0        2 
   2   chr2_49079096     HCab    C    G        0      0        2 
   2   chr2_49079096     HPrz    C    G        0      0        2 
   2   chr2_49079096     ZBoe    C    G        0      0        2 
   2   chr2_49079096     ZGre    C    G        1      2        2 
   2   chr2_49079096     ZHar    C    G        0      0        2 
   2   chr2_49079096   Sample    C    G        0      0        2 
   2   chr2_49087612     AAsi    T    G        0      0        2 
   2   chr2_49087612     AKia    T    G        0      0        2 
   2   chr2_49087612     AOna    T    G        0      0        2 
   2   chr2_49087612     ASom    T    G        0      0        2 
   2   chr2_49087612     HCab    T    G        1      2        2 
   2   chr2_49087612     HPrz    T    G        1      2        2 
   2   chr2_49087612     ZBoe    T    G        0      0        2 
   2   chr2_49087612     ZGre    T    G        0      0        2 
   2   chr2_49087612     ZHar    T    G        0      0        2 
   2   chr2_49087612   Sample    T    G        1      2        2 
   2   chr2_49121415     AAsi    T    G        0      0        2 
   2   chr2_49121415     AKia    T    G        0      0        2 
   2   chr2_49121415     AOna    T    G        0      0        2 
   2   chr2_49121415     ASom    T    G        0      0        2 
   2   chr2_49121415     HCab    T    G        1      2        2 
   2   chr2_49121415     HPrz    T    G        1      2        2 
   2   chr2_49121415     ZBoe    T    G        0      0        2 
   2   chr2_49121415     ZGre    T    G        0      0        2 
   2   chr2_49121415     ZHar    T    G        0      0        2 
   2   chr2_49121415   Sample    T    G        1      2        2 
   2   chr2_49121483     AAsi    G    C        0      0        2 
   2   chr2_49121483     AKia    G    C        0      0        2 
   2   chr2_49121483     AOna    G    C        0      0        2 
   2   chr2_49121483     ASom    G    C        0      0        2 
   2   chr2_49121483     HCab    G    C        0      0        2 
   2   chr2_49121483     HPrz    G    C        0      0        2 
   2   chr2_49121483     ZBoe    G    C        0      0        2 
   2   chr2_49121483     ZGre    G    C        0      0        2 
   2   chr2_49121483     ZHar    G    C        1      2        2 
   2   chr2_49121483   Sample    G    C        0      0        2 
   2   chr2_49133731     AAsi    T    G        0      0        2 
   2   chr2_49133731     AKia    T    G        0      0        2 
   2   chr2_49133731     AOna    T    G        0      0        2 
   2   chr2_49133731     ASom    T    G        0      0        2 
   2   chr2_49133731     HCab    T    G        0      0        2 
   2   chr2_49133731     HPrz    T    G        0      0        2 
   2   chr2_49133731     ZBoe    T    G        0      0        2 
   2   chr2_49133731     ZGre    T    G        1      2        2 
   2   chr2_49133731     ZHar    T    G        0      0        2 
   2   chr2_49133731   Sample    T    G        0      0        2 
   2   chr2_49153203     AAsi    G    T        1      2        2 
   2   chr2_49153203     AKia    G    T        0      0        2 
   2   chr2_49153203     AOna    G    T        0      0        2 
   2   chr2_49153203     ASom    G    T        1      2        2 
   2   chr2_49153203     HCab    G    T        0      0        2 
   2   chr2_49153203     HPrz    G    T        0      0        2 
   2   chr2_49153203     ZBoe    G    T        0      0        2 
   2   chr2_49153203     ZGre    G    T        0      0        2 
   2   chr2_49153203     ZHar    G    T        0      0        2 
   2   chr2_49153203   Sample    G    T        0      0        2 
   2   chr2_49155823     AAsi    A    C        0      0        2 
   2   chr2_49155823     AKia    A    C        0      0        2 
   2   chr2_49155823     AOna    A    C        0      0        2 
   2   chr2_49155823     ASom    A    C        0      0        2 
   2   chr2_49155823     HCab    A    C        1      2        2 
   2   chr2_49155823     HPrz    A    C        1      2        2 
   2   chr2_49155823     ZBoe    A    C        0      0        2 
   2   chr2_49155823     ZGre    A    C        0      0        2 
   2   chr2_49155823     ZHar    A    C        0      0        2 
   2   chr2_49155823   Sample    A    C        1      2        2 
   2   chr2_49157168     AAsi    C    G        0      0        2 
   2   chr2_49157168     AKia    C    G        0      0        2 
   2   chr2_49157168     AOna    C    G        0      0        2 
   2   chr2_49157168     ASom    C    G        0      0        2 
   2   chr2_49157168     HCab    C    G        1      2        2 
   2   chr2_49157168     HPrz    C    G        1      2        2 
   2   chr2_49157168     ZBoe    C    G        0      0        2 
   2   chr2_49157168     ZGre    C    G        0      0        2 
   2   chr2_49157168     ZHar    C    G        0      0        2 
   2   chr2_49157168   Sample    C    G        1      2        2 
   2   chr2_49174521     AAsi    A    C        1      2        2 
   2   chr2_49174521     AKia    A    C        1      2        2 
   2   chr2_49174521     AOna    A    C        1      2        2 
   2   chr2_49174521     ASom    A    C        1      2        2 
   2   chr2_49174521     HCab    A    C        0      0        2 
   2   chr2_49174521     HPrz    A    C        0      0        2 
   2   chr2_49174521     ZBoe    A    C        0      0        2 
   2   chr2_49174521     ZGre    A    C        0      0        2 
   2   chr2_49174521     ZHar    A    C        0      0        2 
   2   chr2_49174521   Sample    A    C        0      0        2 
   2   chr2_49190162     AAsi    G    C        0      0        2 
   2   chr2_49190162     AKia    G    C        0      0        2 
   2   chr2_49190162     AOna    G    C        0      0        2 
   2   chr2_49190162     ASom    G    C        0      0        2 
   2   chr2_49190162     HCab    G    C        0      0        2 
   2   chr2_49190162     HPrz    G    C        0      0        2 
   2   chr2_49190162     ZBoe    G    C        0      0        2 
   2   chr2_49190162     ZGre    G    C        1      2        2 
   2   chr2_49190162     ZHar    G    C        0      0        2 
   2   chr2_49190162   Sample    G    C        0      0        2 
   2   chr2_49234281     AAsi    C    A        0      0        2 
   2   chr2_49234281     AKia    C    A        0      0        2 
   2   chr2_49234281     AOna    C    A        0      0        2 
   2   chr2_49234281     ASom    C    A        0      0        2 
   2   chr2_49234281     HCab    C    A        1      2        2 
   2   chr2_49234281     HPrz    C    A        1      2        2 
   2   chr2_49234281     ZBoe    C    A        0      0        2 
   2   chr2_49234281     ZGre    C    A        0      0        2 
   2   chr2_49234281     ZHar    C    A        0      0        2 
   2   chr2_49234281   Sample    C    A        1      2        2 
   2   chr2_49256260     AAsi    T    G        0      0        2 
   2   chr2_49256260     AKia    T    G        0      0        2 
   2   chr2_49256260     AOna    T    G        0      0        2 
   2   chr2_49256260     ASom    T    G        0      0        2 
   2   chr2_49256260     HCab    T    G        1      2        2 
   2   chr2_49256260     HPrz    T    G        1      2        2 
   2   chr2_49256260     ZBoe    T    G        0      0        2 
   2   chr2_49256260     ZGre    T    G        0      0        2 
   2   chr2_49256260     ZHar    T    G        0      0        2 
   2   chr2_49256260   Sample    T    G        1      2        2 
   2   chr2_49266944     AAsi    C    G        0      0        2 
   2   chr2_49266944     AKia    C    G        0      0        2 
   2   chr2_49266944     AOna    C    G        0      0        2 
   2   chr2_49266944     ASom    C    G        0      0        2 
   2   chr2_49266944     HCab    C    G        0      0        2 
   2   chr2_49266944     HPrz    C    G      0.5      1        2 
   2   chr2_49266944     ZBoe    C    G        0      0        2 
   2   chr2_49266944     ZGre    C    G        0      0        2 
   2   chr2_49266944     ZHar    C    G        0      0        2 
   2   chr2_49266944   Sample    C    G        1      2        2 
   2   chr2_49277380     AAsi    G    T        0      0        2 
   2   chr2_49277380     AKia    G    T        1      2        2 
   2   chr2_49277380     AOna    G    T        1      2        2 
   2   chr2_49277380     ASom    G    T        0      0        2 
   2   chr2_49277380     HCab    G    T        0      0        2 
   2   chr2_49277380     HPrz    G    T        0      0        2 
   2   chr2_49277380     ZBoe    G    T        0      0        2 
   2   chr2_49277380     ZGre    G    T        0      0        2 
   2   chr2_49277380     ZHar    G    T        0      0        2 
   2   chr2_49277380   Sample    G    T        0      0        2 
   2   chr2_49297908     AAsi    G    C        0      0        2 
   2   chr2_49297908     AKia    G    C        0      0        2 
   2   chr2_49297908     AOna    G    C        0      0        2 
   2   chr2_49297908     ASom    G    C        0      0        2 
   2   chr2_49297908     HCab    G    C        1      2        2 
   2   chr2_49297908     HPrz    G    C        1      2        2 
   2   chr2_49297908     ZBoe    G    C        0      0        2 
   2   chr2_49297908     ZGre    G    C        1      2        2 
   2   chr2_49297908     ZHar    G    C        0      0        2 
   2   chr2_49297908   Sample    G    C        1      2        2 
   2   chr2_49311294     AAsi    G    C        0      0        2 
   2   chr2_49311294     AKia    G    C        0      0        2 
   2   chr2_49311294     AOna    G    C        0      0        2 
   2   chr2_49311294     ASom    G    C        0      0        2 
   2   chr2_49311294     HCab    G    C      0.5      1        2 
   2   chr2_49311294     HPrz    G    C      0.5      1        2 
   2   chr2_49311294     ZBoe    G    C        0      0        2 
   2   chr2_49311294     ZGre    G    C        0      0        2 
   2   chr2_49311294     ZHar    G    C        0      0        2 
   2   chr2_49311294   Sample    G    C        0      0        2 
   2   chr2_49331145     AAsi    G    T        0      0        2 
   2   chr2_49331145     AKia    G    T        1      2        2 
   2   chr2_49331145     AOna    G    T        0      0        2 
   2   chr2_49331145     ASom    G    T        0      0        2 
   2   chr2_49331145     HCab    G    T        0      0        2 
   2   chr2_49331145     HPrz    G    T        0      0        2 
   2   chr2_49331145     ZBoe    G    T        0      0        2 
   2   chr2_49331145     ZGre    G    T        0      0        2 
   2   chr2_49331145     ZHar    G    T        0      0        2 
   2   chr2_49331145   Sample    G    T        0      0        2 
   2   chr2_49375803     AAsi    C    G        0      0        2 
   2   chr2_49375803     AKia    C    G        0      0        2 
   2   chr2_49375803     AOna    C    G        0      0        2 
   2   chr2_49375803     ASom    C    G        0      0        2 
   2   chr2_49375803     HCab    C    G        1      2        2 
   2   chr2_49375803     HPrz    C    G        1      2        2 
   2   chr2_49375803     ZBoe    C    G        0      0        2 
   2   chr2_49375803     ZGre    C    G        0      0        2 
   2   chr2_49375803     ZHar    C    G        0      0        2 
   2   chr2_49375803   Sample    C    G        1      2        2 
   2   chr2_49387570     AAsi    G    C        0      0        2 
   2   chr2_49387570     AKia    G    C        0      0        2 
   2   chr2_49387570     AOna    G    C        0      0        2 
   2   chr2_49387570     ASom    G    C        0      0        2 
   2   chr2_49387570     HCab    G    C        1      2        2 
   2   chr2_49387570     HPrz    G    C        1      2        2 
   2   chr2_49387570     ZBoe    G    C        0      0        2 
   2   chr2_49387570     ZGre    G    C        0      0        2 
   2   chr2_49387570     ZHar    G    C        0      0        2 
   2   chr2_49387570   Sample    G    C        1      2        2 
   2   chr2_49390778     AAsi    A    C        0      0        2 
   2   chr2_49390778     AKia    A    C        1      2        2 
   2   chr2_49390778     AOna    A    C        1      2        2 
   2   chr2_49390778     ASom    A    C        0      0        2 
   2   chr2_49390778     HCab    A    C        0      0        2 
   2   chr2_49390778     HPrz    A    C        0      0        2 
   2   chr2_49390778     ZBoe    A    C        0      0        2 
   2   chr2_49390778     ZGre    A    C        0      0        2 
   2   chr2_49390778     ZHar    A    C        0      0        2 
   2   chr2_49390778   Sample    A    C        0      0        2 
   2   chr2_49405554     AAsi    G    T        0      0        2 
   2   chr2_49405554     AKia    G    T        0      0        2 
   2   chr2_49405554     AOna    G    T        0      0        2 
   2   chr2_49405554     ASom    G    T        0      0        2 
   2   chr2_49405554     HCab    G    T        0      0        2 
   2   chr2_49405554     HPrz    G    T        0      0        2 
   2   chr2_49405554     ZBoe    G    T        1      2        2 
   2   chr2_49405554     ZGre    G    T        0      0        2 
   2   chr2_49405554     ZHar    G    T        0      0        2 
   2   chr2_49405554   Sample    G    T        0      0        2 
   2   chr2_49406354     AAsi    A    C        0      0        2 
   2   chr2_49406354     AKia    A    C        0      0        2 
   2   chr2_49406354     AOna    A    C        0      0        2 
   2   chr2_49406354     ASom    A    C        0      0        2 
   2   chr2_49406354     HCab    A    C        0      0        2 
   2   chr2_49406354     HPrz    A    C        0      0        2 
   2   chr2_49406354     ZBoe    A    C        0      0        2 
   2   chr2_49406354     ZGre    A    C        0      0        2 
   2   chr2_49406354     ZHar    A    C        1      2        2 
   2   chr2_49406354   Sample    A    C        0      0        2 
   2   chr2_49415575     AAsi    G    C        0      0        2 
   2   chr2_49415575     AKia    G    C        0      0        2 
   2   chr2_49415575     AOna    G    C        0      0        2 
   2   chr2_49415575     ASom    G    C        0      0        2 
   2   chr2_49415575     HCab    G    C      0.5      1        2 
   2   chr2_49415575     HPrz    G    C      0.5      1        2 
   2   chr2_49415575     ZBoe    G    C        0      0        2 
   2   chr2_49415575     ZGre    G    C        0      0        2 
   2   chr2_49415575     ZHar    G    C        0      0        2 
   2   chr2_49415575   Sample    G    C        0      0        2 
   2   chr2_49429958     AAsi    T    G        0      0        2 
   2   chr2_49429958     AKia    T    G        0      0        2 
   2   chr2_49429958     AOna    T    G        0      0        2 
   2   chr2_49429958     ASom    T    G        0      0        2 
   2   chr2_49429958     HCab    T    G        0      0        2 
   2   chr2_49429958     HPrz    T    G        0      0        2 
   2   chr2_49429958     ZBoe    T    G        1      2        2 
   2   chr2_49429958     ZGre    T    G        0      0        2 
   2   chr2_49429958     ZHar    T    G        0      0        2 
   2   chr2_49429958   Sample    T    G        0      0        2 
   2   chr2_49465483     AAsi    T    A        0      0        2 
   2   chr2_49465483     AKia    T    A        0      0        2 
   2   chr2_49465483     AOna    T    A        0      0        2 
   2   chr2_49465483     ASom    T    A        0      0        2 
   2   chr2_49465483     HCab    T    A        1      2        2 
   2   chr2_49465483     HPrz    T    A        1      2        2 
   2   chr2_49465483     ZBoe    T    A        0      0        2 
   2   chr2_49465483     ZGre    T    A        0      0        2 
   2   chr2_49465483     ZHar    T    A        0      0        2 
   2   chr2_49465483   Sample    T    A        1      2        2 
   2   chr2_49465937     AAsi    G    C        0      0        2 
   2   chr2_49465937     AKia    G    C        0      0        2 
   2   chr2_49465937     AOna    G    C        0      0        2 
   2   chr2_49465937     ASom    G    C        0      0        2 
   2   chr2_49465937     HCab    G    C        1      2        2 
   2   chr2_49465937     HPrz    G    C        1      2        2 
   2   chr2_49465937     ZBoe    G    C        0      0        2 
   2   chr2_49465937     ZGre    G    C        0      0        2 
   2   chr2_49465937     ZHar    G    C        0      0        2 
   2   chr2_49465937   Sample    G    C        1      2        2 
   2   chr2_49477292     AAsi    G    T        0      0        2 
   2   chr2_49477292     AKia    G    T        0      0        2 
   2   chr2_49477292     AOna    G    T        0      0        2 
   2   chr2_49477292     ASom    G    T        0      0        2 
   2   chr2_49477292     HCab    G    T        0      0        2 
   2   chr2_49477292     HPrz    G    T        0      0        2 
   2   chr2_49477292     ZBoe    G    T        1      2        2 
   2   chr2_49477292     ZGre    G    T        0      0        2 
   2   chr2_49477292     ZHar    G    T        0      0        2 
   2   chr2_49477292   Sample    G    T        0      0        2 
   2   chr2_49506799     AAsi    C    A        0      0        2 
   2   chr2_49506799     AKia    C    A        0      0        2 
   2   chr2_49506799     AOna    C    A        0      0        2 
   2   chr2_49506799     ASom    C    A        0      0        2 
   2   chr2_49506799     HCab    C    A        1      2        2 
   2   chr2_49506799     HPrz    C    A        1      2        2 
   2   chr2_49506799     ZBoe    C    A        0      0        2 
   2   chr2_49506799     ZGre    C    A        0      0        2 
   2   chr2_49506799     ZHar    C    A        0      0        2 
   2   chr2_49506799   Sample    C    A        1      2        2 
   2   chr2_49512250     AAsi    T    A        0      0        2 
   2   chr2_49512250     AKia    T    A        0      0        2 
   2   chr2_49512250     AOna    T    A        0      0        2 
   2   chr2_49512250     ASom    T    A        0      0        2 
   2   chr2_49512250     HCab    T    A        0      0        2 
   2   chr2_49512250     HPrz    T    A        0      0        2 
   2   chr2_49512250     ZBoe    T    A        0      0        2 
   2   chr2_49512250     ZGre    T    A        1      2        2 
   2   chr2_49512250     ZHar    T    A        0      0        2 
   2   chr2_49512250   Sample    T    A        0      0        2 
   2   chr2_49514065     AAsi    A    C        0      0        2 
   2   chr2_49514065     AKia    A    C        0      0        2 
   2   chr2_49514065     AOna    A    C        0      0        2 
   2   chr2_49514065     ASom    A    C        0      0        2 
   2   chr2_49514065     HCab    A    C        1      2        2 
   2   chr2_49514065     HPrz    A    C        1      2        2 
   2   chr2_49514065     ZBoe    A    C        0      0        2 
   2   chr2_49514065     ZGre    A    C        0      0        2 
   2   chr2_49514065     ZHar    A    C        0      0        2 
   2   chr2_49514065   Sample    A    C        1      2        2 
   2   chr2_49517027     AAsi    C    G        0      0        2 
   2   chr2_49517027     AKia    C    G        0      0        2 
   2   chr2_49517027     AOna    C    G        0      0        2 
   2   chr2_49517027     ASom    C    G        0      0        2 
   2   chr2_49517027     HCab    C    G        0      0        2 
   2   chr2_49517027     HPrz    C    G        0      0        2 
   2   chr2_49517027     ZBoe    C    G        0      0        2 
   2   chr2_49517027     ZGre    C    G        0      0        2 
   2   chr2_49517027     ZHar    C    G        1      2        2 
   2   chr2_49517027   Sample    C    G        0      0        2 
   2   chr2_49518137     AAsi    A    C        0      0        2 
   2   chr2_49518137     AKia    A    C        0      0        2 
   2   chr2_49518137     AOna    A    C        0      0        2 
   2   chr2_49518137     ASom    A    C      0.5      1        2 
   2   chr2_49518137     HCab    A    C        0      0        2 
   2   chr2_49518137     HPrz    A    C        0      0        2 
   2   chr2_49518137     ZBoe    A    C        0      0        2 
   2   chr2_49518137     ZGre    A    C        0      0        2 
   2   chr2_49518137     ZHar    A    C        0      0        2 
   2   chr2_49518137   Sample    A    C        0      0        2 
   2   chr2_49539569     AAsi    C    A        0      0        2 
   2   chr2_49539569     AKia    C    A        0      0        2 
   2   chr2_49539569     AOna    C    A        0      0        2 
   2   chr2_49539569     ASom    C    A        0      0        2 
   2   chr2_49539569     HCab    C    A      0.5      1        2 
   2   chr2_49539569     HPrz    C    A      0.5      1        2 
   2   chr2_49539569     ZBoe    C    A        0      0        2 
   2   chr2_49539569     ZGre    C    A        0      0        2 
   2   chr2_49539569     ZHar    C    A        0      0        2 
   2   chr2_49539569   Sample    C    A        0      0        2 
   2   chr2_49542306     AAsi    T    A        0      0        2 
   2   chr2_49542306     AKia    T    A        0      0        2 
   2   chr2_49542306     AOna    T    A        0      0        2 
   2   chr2_49542306     ASom    T    A        0      0        2 
   2   chr2_49542306     HCab    T    A        0      0        2 
   2   chr2_49542306     HPrz    T    A      0.5      1        2 
   2   chr2_49542306     ZBoe    T    A        0      0        2 
   2   chr2_49542306     ZGre    T    A        0      0        2 
   2   chr2_49542306     ZHar    T    A        0      0        2 
   2   chr2_49542306   Sample    T    A        0      0        2 
   2   chr2_49553296     AAsi    G    C        1      2        2 
   2   chr2_49553296     AKia    G    C        0      0        2 
   2   chr2_49553296     AOna    G    C        0      0        2 
   2   chr2_49553296     ASom    G    C        1      2        2 
   2   chr2_49553296     HCab    G    C        1      2        2 
   2   chr2_49553296     HPrz    G    C        1      2        2 
   2   chr2_49553296     ZBoe    G    C        0      0        2 
   2   chr2_49553296     ZGre    G    C        0      0        2 
   2   chr2_49553296     ZHar    G    C        0      0        2 
   2   chr2_49553296   Sample    G    C        1      2        2 
   2   chr2_49556568     AAsi    G    T        0      0        2 
   2   chr2_49556568     AKia    G    T        0      0        2 
   2   chr2_49556568     AOna    G    T        0      0        2 
   2   chr2_49556568     ASom    G    T        0      0        2 
   2   chr2_49556568     HCab    G    T        1      2        2 
   2   chr2_49556568     HPrz    G    T        1      2        2 
   2   chr2_49556568     ZBoe    G    T        0      0        2 
   2   chr2_49556568     ZGre    G    T        0      0        2 
   2   chr2_49556568     ZHar    G    T        0      0        2 
   2   chr2_49556568   Sample    G    T        1      2        2 
   2   chr2_49560018     AAsi    C    G        0      0        2 
   2   chr2_49560018     AKia    C    G        0      0        2 
   2   chr2_49560018     AOna    C    G        0      0        2 
   2   chr2_49560018     ASom    C    G        0      0        2 
   2   chr2_49560018     HCab    C    G        1      2        2 
   2   chr2_49560018     HPrz    C    G        1      2        2 
   2   chr2_49560018     ZBoe    C    G        0      0        2 
   2   chr2_49560018     ZGre    C    G        0      0        2 
   2   chr2_49560018     ZHar    C    G        0      0        2 
   2   chr2_49560018   Sample    C    G        1      2        2 
   2   chr2_49565291     AAsi    A    C        0      0        2 
   2   chr2_49565291     AKia    A    C        0      0        2 
   2   chr2_49565291     AOna    A    C        0      0        2 
   2   chr2_49565291     ASom    A    C        0      0        2 
   2   chr2_49565291     HCab    A    C        1      2        2 
   2   chr2_49565291     HPrz    A    C        1      2        2 
   2   chr2_49565291     ZBoe    A    C        0      0        2 
   2   chr2_49565291     ZGre    A    C        0      0        2 
   2   chr2_49565291     ZHar    A    C        0      0        2 
   2   chr2_49565291   Sample    A    C        1      2        2 
   2   chr2_49571686     AAsi    A    C        0      0        2 
   2   chr2_49571686     AKia    A    C        0      0        2 
   2   chr2_49571686     AOna    A    C        0      0        2 
   2   chr2_49571686     ASom    A    C        0      0        2 
   2   chr2_49571686     HCab    A    C        0      0        2 
   2   chr2_49571686     HPrz    A    C        0      0        2 
   2   chr2_49571686     ZBoe    A    C        1      2        2 
   2   chr2_49571686     ZGre    A    C        0      0        2 
   2   chr2_49571686     ZHar    A    C        0      0        2 
   2   chr2_49571686   Sample    A    C        0      0        2 
   2   chr2_49584932     AAsi    C    G        0      0        2 
   2   chr2_49584932     AKia    C    G        1      2        2 
   2   chr2_49584932     AOna    C    G        1      2        2 
   2   chr2_49584932     ASom    C    G        0      0        2 
   2   chr2_49584932     HCab    C    G        0      0        2 
   2   chr2_49584932     HPrz    C    G        0      0        2 
   2   chr2_49584932     ZBoe    C    G        0      0        2 
   2   chr2_49584932     ZGre    C    G        0      0        2 
   2   chr2_49584932     ZHar    C    G        0      0        2 
   2   chr2_49584932   Sample    C    G        0      0        2 
   2   chr2_49614282     AAsi    A    T        0      0        2 
   2   chr2_49614282     AKia    A    T        0      0        2 
   2   chr2_49614282     AOna    A    T        0      0        2 
   2   chr2_49614282     ASom    A    T        0      0        2 
   2   chr2_49614282     HCab    A    T        0      0        2 
   2   chr2_49614282     HPrz    A    T      0.5      1        2 
   2   chr2_49614282     ZBoe    A    T        0      0        2 
   2   chr2_49614282     ZGre    A    T        0      0        2 
   2   chr2_49614282     ZHar    A    T        0      0        2 
   2   chr2_49614282   Sample    A    T        1      2        2 
   2   chr2_49614761     AAsi    A    C        0      0        2 
   2   chr2_49614761     AKia    A    C        0      0        2 
   2   chr2_49614761     AOna    A    C        0      0        2 
   2   chr2_49614761     ASom    A    C        0      0        2 
   2   chr2_49614761     HCab    A    C        0      0        2 
   2   chr2_49614761     HPrz    A    C        0      0        2 
   2   chr2_49614761     ZBoe    A    C        1      2        2 
   2   chr2_49614761     ZGre    A    C        1      2        2 
   2   chr2_49614761     ZHar    A    C        0      0        2 
   2   chr2_49614761   Sample    A    C        0      0        2 
   2   chr2_49620648     AAsi    G    T        0      0        2 
   2   chr2_49620648     AKia    G    T        0      0        2 
   2   chr2_49620648     AOna    G    T        0      0        2 
   2   chr2_49620648     ASom    G    T        0      0        2 
   2   chr2_49620648     HCab    G    T        0      0        2 
   2   chr2_49620648     HPrz    G    T        0      0        2 
   2   chr2_49620648     ZBoe    G    T        1      2        2 
   2   chr2_49620648     ZGre    G    T        1      2        2 
   2   chr2_49620648     ZHar    G    T        0      0        2 
   2   chr2_49620648   Sample    G    T        0      0        2 
   2   chr2_49622575     AAsi    C    G        0      0        2 
   2   chr2_49622575     AKia    C    G        0      0        2 
   2   chr2_49622575     AOna    C    G        0      0        2 
   2   chr2_49622575     ASom    C    G        0      0        2 
   2   chr2_49622575     HCab    C    G        1      2        2 
   2   chr2_49622575     HPrz    C    G        1      2        2 
   2   chr2_49622575     ZBoe    C    G        0      0        2 
   2   chr2_49622575     ZGre    C    G        0      0        2 
   2   chr2_49622575     ZHar    C    G        0      0        2 
   2   chr2_49622575   Sample    C    G        1      2        2 
   2   chr2_49632817     AAsi    A    C        0      0        2 
   2   chr2_49632817     AKia    A    C      0.5      1        2 
   2   chr2_49632817     AOna    A    C        0      0        2 
   2   chr2_49632817     ASom    A    C        0      0        2 
   2   chr2_49632817     HCab    A    C        0      0        2 
   2   chr2_49632817     HPrz    A    C        0      0        2 
   2   chr2_49632817     ZBoe    A    C        0      0        2 
   2   chr2_49632817     ZGre    A    C        0      0        2 
   2   chr2_49632817     ZHar    A    C        0      0        2 
   2   chr2_49632817   Sample    A    C        0      0        2 
   2   chr2_49635452     AAsi    T    G        0      0        2 
   2   chr2_49635452     AKia    T    G        0      0        2 
   2   chr2_49635452     AOna    T    G        0      0        2 
   2   chr2_49635452     ASom    T    G        0      0        2 
   2   chr2_49635452     HCab    T    G        1      2        2 
   2   chr2_49635452     HPrz    T    G        1      2        2 
   2   chr2_49635452     ZBoe    T    G        0      0        2 
   2   chr2_49635452     ZGre    T    G        0      0        2 
   2   chr2_49635452     ZHar    T    G        0      0        2 
   2   chr2_49635452   Sample    T    G        1      2        2 
   2   chr2_49637387     AAsi    T    G        0      0        2 
   2   chr2_49637387     AKia    T    G        0      0        2 
   2   chr2_49637387     AOna    T    G        0      0        2 
   2   chr2_49637387     ASom    T    G        0      0        2 
   2   chr2_49637387     HCab    T    G        0      0        2 
   2   chr2_49637387     HPrz    T    G        0      0        2 
   2   chr2_49637387     ZBoe    T    G        0      0        2 
   2   chr2_49637387     ZGre    T    G        0      0        2 
   2   chr2_49637387     ZHar    T    G        1      2        2 
   2   chr2_49637387   Sample    T    G        0      0        2 
   2   chr2_49661639     AAsi    C    A        1      2        2 
   2   chr2_49661639     AKia    C    A        0      0        2 
   2   chr2_49661639     AOna    C    A        0      0        2 
   2   chr2_49661639     ASom    C    A        1      2        2 
   2   chr2_49661639     HCab    C    A        0      0        2 
   2   chr2_49661639     HPrz    C    A        0      0        2 
   2   chr2_49661639     ZBoe    C    A        0      0        2 
   2   chr2_49661639     ZGre    C    A        0      0        2 
   2   chr2_49661639     ZHar    C    A        0      0        2 
   2   chr2_49661639   Sample    C    A        0      0        2 
   2   chr2_49671803     AAsi    G    T        0      0        2 
   2   chr2_49671803     AKia    G    T        0      0        2 
   2   chr2_49671803     AOna    G    T        0      0        2 
   2   chr2_49671803     ASom    G    T        0      0        2 
   2   chr2_49671803     HCab    G    T        0      0        2 
   2   chr2_49671803     HPrz    G    T        0      0        2 
   2   chr2_49671803     ZBoe    G    T        0      0        2 
   2   chr2_49671803     ZGre    G    T        1      2        2 
   2   chr2_49671803     ZHar    G    T        0      0        2 
   2   chr2_49671803   Sample    G    T        0      0        2 
   2   chr2_49710518     AAsi    A    C        0      0        2 
   2   chr2_49710518     AKia    A    C        0      0        2 
   2   chr2_49710518     AOna    A    C        0      0        2 
   2   chr2_49710518     ASom    A    C        0      0        2 
   2   chr2_49710518     HCab    A    C        0      0        2 
   2   chr2_49710518     HPrz    A    C        0      0        2 
   2   chr2_49710518     ZBoe    A    C        1      2        2 
   2   chr2_49710518     ZGre    A    C        0      0        2 
   2   chr2_49710518     ZHar    A    C        0      0        2 
   2   chr2_49710518   Sample    A    C        0      0        2 
   2   chr2_49717456     AAsi    C    G        0      0        2 
   2   chr2_49717456     AKia    C    G        0      0        2 
   2   chr2_49717456     AOna    C    G        0      0        2 
   2   chr2_49717456     ASom    C    G        0      0        2 
   2   chr2_49717456     HCab    C    G        1      2        2 
   2   chr2_49717456     HPrz    C    G        1      2        2 
   2   chr2_49717456     ZBoe    C    G        0      0        2 
   2   chr2_49717456     ZGre    C    G        0      0        2 
   2   chr2_49717456     ZHar    C    G        0      0        2 
   2   chr2_49717456   Sample    C    G        1      2        2 
   2   chr2_49739154     AAsi    A    C        0      0        2 
   2   chr2_49739154     AKia    A    C        0      0        2 
   2   chr2_49739154     AOna    A    C        0      0        2 
   2   chr2_49739154     ASom    A    C        0      0        2 
   2   chr2_49739154     HCab    A    C        1      2        2 
   2   chr2_49739154     HPrz    A    C        1      2        2 
   2   chr2_49739154     ZBoe    A    C        0      0        2 
   2   chr2_49739154     ZGre    A    C        0      0        2 
   2   chr2_49739154     ZHar    A    C        0      0        2 
   2   chr2_49739154   Sample    A    C        1      2        2 
   2   chr2_49755713     AAsi    T    G        0      0        2 
   2   chr2_49755713     AKia    T    G        0      0        2 
   2   chr2_49755713     AOna    T    G        0      0        2 
   2   chr2_49755713     ASom    T    G        0      0        2 
   2   chr2_49755713     HCab    T    G        0      0        2 
   2   chr2_49755713     HPrz    T    G        0      0        2 
   2   chr2_49755713     ZBoe    T    G        1      2        2 
   2   chr2_49755713     ZGre    T    G        0      0        2 
   2   chr2_49755713     ZHar    T    G        0      0        2 
   2   chr2_49755713   Sample    T    G        0      0        2 
   2   chr2_49770485     AAsi    G    C        0      0        2 
   2   chr2_49770485     AKia    G    C        0      0        2 
   2   chr2_49770485     AOna    G    C        0      0        2 
   2   chr2_49770485     ASom    G    C        0      0        2 
   2   chr2_49770485     HCab    G    C        1      2        2 
   2   chr2_49770485     HPrz    G    C        1      2        2 
   2   chr2_49770485     ZBoe    G    C        0      0        2 
   2   chr2_49770485     ZGre    G    C        0      0        2 
   2   chr2_49770485     ZHar    G    C        0      0        2 
   2   chr2_49770485   Sample    G    C        1      2        2 
   2   chr2_49786448     AAsi    C    G        0      0        2 
   2   chr2_49786448     AKia    C    G        0      0        2 
   2   chr2_49786448     AOna    C    G        0      0        2 
   2   chr2_49786448     ASom    C    G        0      0        2 
   2   chr2_49786448     HCab    C    G        1      2        2 
   2   chr2_49786448     HPrz    C    G        1      2        2 
   2   chr2_49786448     ZBoe    C    G        0      0        2 
   2   chr2_49786448     ZGre    C    G        0      0        2 
   2   chr2_49786448     ZHar    C    G        0      0        2 
   2   chr2_49786448   Sample    C    G        1      2        2 
   2   chr2_49787157     AAsi    T    G        1      2        2 
   2   chr2_49787157     AKia    T    G        0      0        2 
   2   chr2_49787157     AOna    T    G        0      0        2 
   2   chr2_49787157     ASom    T    G        1      2        2 
   2   chr2_49787157     HCab    T    G        0      0        2 
   2   chr2_49787157     HPrz    T    G        0      0        2 
   2   chr2_49787157     ZBoe    T    G        0      0        2 
   2   chr2_49787157     ZGre    T    G        0      0        2 
   2   chr2_49787157     ZHar    T    G        0      0        2 
   2   chr2_49787157   Sample    T    G        0      0        2 
   2   chr2_49795609     AAsi    A    C        0      0        2 
   2   chr2_49795609     AKia    A    C        0      0        2 
   2   chr2_49795609     AOna    A    C        0      0        2 
   2   chr2_49795609     ASom    A    C        0      0        2 
   2   chr2_49795609     HCab    A    C        1      2        2 
   2   chr2_49795609     HPrz    A    C        1      2        2 
   2   chr2_49795609     ZBoe    A    C        0      0        2 
   2   chr2_49795609     ZGre    A    C        0      0        2 
   2   chr2_49795609     ZHar    A    C        0      0        2 
   2   chr2_49795609   Sample    A    C        1      2        2 
   2   chr2_49808269     AAsi    G    C        0      0        2 
   2   chr2_49808269     AKia    G    C        0      0        2 
   2   chr2_49808269     AOna    G    C        0      0        2 
   2   chr2_49808269     ASom    G    C        0      0        2 
   2   chr2_49808269     HCab    G    C        1      2        2 
   2   chr2_49808269     HPrz    G    C        1      2        2 
   2   chr2_49808269     ZBoe    G    C        0      0        2 
   2   chr2_49808269     ZGre    G    C        0      0        2 
   2   chr2_49808269     ZHar    G    C        0      0        2 
   2   chr2_49808269   Sample    G    C        1      2        2 
   2   chr2_49854522     AAsi    T    G        0      0        2 
   2   chr2_49854522     AKia    T    G        1      2        2 
   2   chr2_49854522     AOna    T    G        0      0        2 
   2   chr2_49854522     ASom    T    G        0      0        2 
   2   chr2_49854522     HCab    T    G        0      0        2 
   2   chr2_49854522     HPrz    T    G        0      0        2 
   2   chr2_49854522     ZBoe    T    G        0      0        2 
   2   chr2_49854522     ZGre    T    G        0      0        2 
   2   chr2_49854522     ZHar    T    G        0      0        2 
   2   chr2_49854522   Sample    T    G        0      0        2 
   2   chr2_49860369     AAsi    G    C        0      0        2 
   2   chr2_49860369     AKia    G    C        0      0        2 
   2   chr2_49860369     AOna    G    C        0      0        2 
   2   chr2_49860369     ASom    G    C        0      0        2 
   2   chr2_49860369     HCab    G    C        0      0        2 
   2   chr2_49860369     HPrz    G    C        0      0        2 
   2   chr2_49860369     ZBoe    G    C        0      0        2 
   2   chr2_49860369     ZGre    G    C        1      2        2 
   2   chr2_49860369     ZHar    G    C        0      0        2 
   2   chr2_49860369   Sample    G    C        0      0        2 
   2   chr2_49862310     AAsi    A    C        0      0        2 
   2   chr2_49862310     AKia    A    C        0      0        2 
   2   chr2_49862310     AOna    A    C        0      0        2 
   2   chr2_49862310     ASom    A    C        0      0        2 
   2   chr2_49862310     HCab    A    C        1      2        2 
   2   chr2_49862310     HPrz    A    C        1      2        2 
   2   chr2_49862310     ZBoe    A    C        0      0        2 
   2   chr2_49862310     ZGre    A    C        0      0        2 
   2   chr2_49862310     ZHar    A    C        0      0        2 
   2   chr2_49862310   Sample    A    C        1      2        2 
   2   chr2_49884902     AAsi    T    G        0      0        2 
   2   chr2_49884902     AKia    T    G        0      0        2 
   2   chr2_49884902     AOna    T    G        0      0        2 
   2   chr2_49884902     ASom    T    G        0      0        2 
   2   chr2_49884902     HCab    T    G        1      2        2 
   2   chr2_49884902     HPrz    T    G        1      2        2 
   2   chr2_49884902     ZBoe    T    G        0      0        2 
   2   chr2_49884902     ZGre    T    G        0      0        2 
   2   chr2_49884902     ZHar    T    G        0      0        2 
   2   chr2_49884902   Sample    T    G        1      2        2 
   2   chr2_49887776     AAsi    A    C        1      2        2 
   2   chr2_49887776     AKia    A    C        0      0        2 
   2   chr2_49887776     AOna    A    C        0      0        2 
   2   chr2_49887776     ASom    A    C        1      2        2 
   2   chr2_49887776     HCab    A    C        0      0        2 
   2   chr2_49887776     HPrz    A    C        0      0        2 
   2   chr2_49887776     ZBoe    A    C        1      2        2 
   2   chr2_49887776     ZGre    A    C        1      2        2 
   2   chr2_49887776     ZHar    A    C        0      0        2 
   2   chr2_49887776   Sample    A    C        0      0        2 
   2   chr2_49892337     AAsi    G    C        0      0        2 
   2   chr2_49892337     AKia    G    C        0      0        2 
   2   chr2_49892337     AOna    G    C        0      0        2 
   2   chr2_49892337     ASom    G    C        0      0        2 
   2   chr2_49892337     HCab    G    C        1      2        2 
   2   chr2_49892337     HPrz    G    C        1      2        2 
   2   chr2_49892337     ZBoe    G    C        0      0        2 
   2   chr2_49892337     ZGre    G    C        0      0        2 
   2   chr2_49892337     ZHar    G    C        0      0        2 
   2   chr2_49892337   Sample    G    C        1      2        2 
   2   chr2_49896863     AAsi    C    G        0      0        2 
   2   chr2_49896863     AKia    C    G        0      0        2 
   2   chr2_49896863     AOna    C    G        0      0        2 
   2   chr2_49896863     ASom    C    G        0      0        2 
   2   chr2_49896863     HCab    C    G        1      2        2 
   2   chr2_49896863     HPrz    C    G        1      2        2 
   2   chr2_49896863     ZBoe    C    G        0      0        2 
   2   chr2_49896863     ZGre    C    G        0      0        2 
   2   chr2_49896863     ZHar    C    G        0      0        2 
   2   chr2_49896863   Sample    C    G        1      2        2 
   2   chr2_49897069     AAsi    T    G        1      2        2 
   2   chr2_49897069     AKia    T    G        0      0        2 
   2   chr2_49897069     AOna    T    G        0      0        2 
   2   chr2_49897069     ASom    T    G        1      2        2 
   2   chr2_49897069     HCab    T    G        0      0        2 
   2   chr2_49897069     HPrz    T    G        0      0        2 
   2   chr2_49897069     ZBoe    T    G        0      0        2 
   2   chr2_49897069     ZGre    T    G        0      0        2 
   2   chr2_49897069     ZHar    T    G        0      0        2 
   2   chr2_49897069   Sample    T    G        0      0        2 
   2   chr2_49899093     AAsi    G    C        0      0        2 
   2   chr2_49899093     AKia    G    C        0      0        2 
   2   chr2_49899093     AOna    G    C        0      0        2 
   2   chr2_49899093     ASom    G    C        0      0        2 
   2   chr2_49899093     HCab    G    C        1      2        2 
   2   chr2_49899093     HPrz    G    C        1      2        2 
   2   chr2_49899093     ZBoe    G    C        0      0        2 
   2   chr2_49899093     ZGre    G    C        0      0        2 
   2   chr2_49899093     ZHar    G    C        0      0        2 
   2   chr2_49899093   Sample    G    C        1      2        2 
   2   chr2_49922478     AAsi    T    G        0      0        2 
   2   chr2_49922478     AKia    T    G        0      0        2 
   2   chr2_49922478     AOna    T    G        0      0        2 
   2   chr2_49922478     ASom    T    G        0      0        2 
   2   chr2_49922478     HCab    T    G        0      0        2 
   2   chr2_49922478     HPrz    T    G        0      0        2 
   2   chr2_49922478     ZBoe    T    G        0      0        2 
   2   chr2_49922478     ZGre    T    G        0      0        2 
   2   chr2_49922478     ZHar    T    G        1      2        2 
   2   chr2_49922478   Sample    T    G        0      0        2 
   2   chr2_49926350     AAsi    G    T        0      0        2 
   2   chr2_49926350     AKia    G    T        0      0        2 
   2   chr2_49926350     AOna    G    T        0      0        2 
   2   chr2_49926350     ASom    G    T        0      0        2 
   2   chr2_49926350     HCab    G    T        1      2        2 
   2   chr2_49926350     HPrz    G    T        1      2        2 
   2   chr2_49926350     ZBoe    G    T        0      0        2 
   2   chr2_49926350     ZGre    G    T        0      0        2 
   2   chr2_49926350     ZHar    G    T        0      0        2 
   2   chr2_49926350   Sample    G    T        1      2        2 
   2   chr2_49938524     AAsi    C    G        0      0        2 
   2   chr2_49938524     AKia    C    G        0      0        2 
   2   chr2_49938524     AOna    C    G        0      0        2 
   2   chr2_49938524     ASom    C    G        0      0        2 
   2   chr2_49938524     HCab    C    G        0      0        2 
   2   chr2_49938524     HPrz    C    G        0      0        2 
   2   chr2_49938524     ZBoe    C    G        0      0        2 
   2   chr2_49938524     ZGre    C    G        1      2        2 
   2   chr2_49938524     ZHar    C    G        0      0        2 
   2   chr2_49938524   Sample    C    G        0      0        2 
   2   chr2_49944001     AAsi    A    C        0      0        2 
   2   chr2_49944001     AKia    A    C        0      0        2 
   2   chr2_49944001     AOna    A    C        0      0        2 
   2   chr2_49944001     ASom    A    C        0      0        2 
   2   chr2_49944001     HCab    A    C        1      2        2 
   2   chr2_49944001     HPrz    A    C        1      2        2 
   2   chr2_49944001     ZBoe    A    C        0      0        2 
   2   chr2_49944001     ZGre    A    C        0      0        2 
   2   chr2_49944001     ZHar    A    C        0      0        2 
   2   chr2_49944001   Sample    A    C        1      2        2 
   2   chr2_49944843     AAsi    G    T        0      0        2 
   2   chr2_49944843     AKia    G    T        0      0        2 
   2   chr2_49944843     AOna    G    T        0      0        2 
   2   chr2_49944843     ASom    G    T        0      0        2 
   2   chr2_49944843     HCab    G    T        1      2        2 
   2   chr2_49944843     HPrz    G    T        1      2        2 
   2   chr2_49944843     ZBoe    G    T        0      0        2 
   2   chr2_49944843     ZGre    G    T        0      0        2 
   2   chr2_49944843     ZHar    G    T        0      0        2 
   2   chr2_49944843   Sample    G    T        1      2        2 
   2   chr2_49950537     AAsi    A    C        0      0        2 
   2   chr2_49950537     AKia    A    C        0      0        2 
   2   chr2_49950537     AOna    A    C        0      0        2 
   2   chr2_49950537     ASom    A    C        0      0        2 
   2   chr2_49950537     HCab    A    C        1      2        2 
   2   chr2_49950537     HPrz    A    C        1      2        2 
   2   chr2_49950537     ZBoe    A    C        0      0        2 
   2   chr2_49950537     ZGre    A    C        0      0        2 
   2   chr2_49950537     ZHar    A    C        0      0        2 
   2   chr2_49950537   Sample    A    C        1      2        2 
   2   chr2_49951908     AAsi    C    G        0      0        2 
   2   chr2_49951908     AKia    C    G        0      0        2 
   2   chr2_49951908     AOna    C    G        0      0        2 
   2   chr2_49951908     ASom    C    G        0      0        2 
   2   chr2_49951908     HCab    C    G        1      2        2 
   2   chr2_49951908     HPrz    C    G        1      2        2 
   2   chr2_49951908     ZBoe    C    G        0      0        2 
   2   chr2_49951908     ZGre    C    G        0      0        2 
   2   chr2_49951908     ZHar    C    G        0      0        2 
   2   chr2_49951908   Sample    C    G        1      2        2 
   2   chr2_49972535     AAsi    G    T        0      0        2 
   2   chr2_49972535     AKia    G    T        1      2        2 
   2   chr2_49972535     AOna    G    T        1      2        2 
   2   chr2_49972535     ASom    G    T        0      0        2 
   2   chr2_49972535     HCab    G    T        0      0        2 
   2   chr2_49972535     HPrz    G    T        0      0        2 
   2   chr2_49972535     ZBoe    G    T        0      0        2 
   2   chr2_49972535     ZGre    G    T        0      0        2 
   2   chr2_49972535     ZHar    G    T        0      0        2 
   2   chr2_49972535   Sample    G    T        0      0        2 
   2   chr2_49976433     AAsi    T    G        0      0        2 
   2   chr2_49976433     AKia    T    G        0      0        2 
   2   chr2_49976433     AOna    T    G        0      0        2 
   2   chr2_49976433     ASom    T    G        0      0        2 
   2   chr2_49976433     HCab    T    G        0      0        2 
   2   chr2_49976433     HPrz    T    G        0      0        2 
   2   chr2_49976433     ZBoe    T    G      0.5      1        2 
   2   chr2_49976433     ZGre    T    G        0      0        2 
   2   chr2_49976433     ZHar    T    G        0      0        2 
   2   chr2_49976433   Sample    T    G        0      0        2 
   2   chr2_49984570     AAsi    T    A        0      0        2 
   2   chr2_49984570     AKia    T    A        0      0        2 
   2   chr2_49984570     AOna    T    A        0      0        2 
   2   chr2_49984570     ASom    T    A        0      0        2 
   2   chr2_49984570     HCab    T    A        0      0        2 
   2   chr2_49984570     HPrz    T    A        0      0        2 
   2   chr2_49984570     ZBoe    T    A      0.5      1        2 
   2   chr2_49984570     ZGre    T    A        0      0        2 
   2   chr2_49984570     ZHar    T    A        0      0        2 
   2   chr2_49984570   Sample    T    A        0      0        2 
   2   chr2_49987813     AAsi    C    A        0      0        2 
   2   chr2_49987813     AKia    C    A        0      0        2 
   2   chr2_49987813     AOna    C    A        0      0        2 
   2   chr2_49987813     ASom    C    A        0      0        2 
   2   chr2_49987813     HCab    C    A        1      2        2 
   2   chr2_49987813     HPrz    C    A        1      2        2 
   2   chr2_49987813     ZBoe    C    A        0      0        2 
   2   chr2_49987813     ZGre    C    A        0      0        2 
   2   chr2_49987813     ZHar    C    A        0      0        2 
   2   chr2_49987813   Sample    C    A        1      2        2 
   2   chr2_49995503     AAsi    C    A        0      0        2 
   2   chr2_49995503     AKia    C    A        0      0        2 
   2   chr2_49995503     AOna    C    A        0      0        2 
   2   chr2_49995503     ASom    C    A        0      0        2 
   2   chr2_49995503     HCab    C    A        1      2        2 
   2   chr2_49995503     HPrz    C    A        1      2        2 
   2   chr2_49995503     ZBoe    C    A        0      0        2 
   2   chr2_49995503     ZGre    C    A        0      0        2 
   2   chr2_49995503     ZHar    C    A        0      0        2 
   2   chr2_49995503   Sample    C    A        1      2        2 
   2   chr2_50026167     AAsi    A    C        0      0        2 
   2   chr2_50026167     AKia    A    C        0      0        2 
   2   chr2_50026167     AOna    A    C        0      0        2 
   2   chr2_50026167     ASom    A    C        0      0        2 
   2   chr2_50026167     HCab    A    C        1      2        2 
   2   chr2_50026167     HPrz    A    C        1      2        2 
   2   chr2_50026167     ZBoe    A    C        0      0        2 
   2   chr2_50026167     ZGre    A    C        0      0        2 
   2   chr2_50026167     ZHar    A    C        0      0        2 
   2   chr2_50026167   Sample    A    C        1      2        2 
   2   chr2_50033464     AAsi    G    C        0      0        2 
   2   chr2_50033464     AKia    G    C        0      0        2 
   2   chr2_50033464     AOna    G    C        0      0        2 
   2   chr2_50033464     ASom    G    C        0      0        2 
   2   chr2_50033464     HCab    G    C        1      2        2 
   2   chr2_50033464     HPrz    G    C        1      2        2 
   2   chr2_50033464     ZBoe    G    C        0      0        2 
   2   chr2_50033464     ZGre    G    C        0      0        2 
   2   chr2_50033464     ZHar    G    C        0      0        2 
   2   chr2_50033464   Sample    G    C        1      2        2 
   2   chr2_50035916     AAsi    G    C        0      0        2 
   2   chr2_50035916     AKia    G    C        0      0        2 
   2   chr2_50035916     AOna    G    C        0      0        2 
   2   chr2_50035916     ASom    G    C        0      0        2 
   2   chr2_50035916     HCab    G    C        1      2        2 
   2   chr2_50035916     HPrz    G    C        1      2        2 
   2   chr2_50035916     ZBoe    G    C        0      0        2 
   2   chr2_50035916     ZGre    G    C        0      0        2 
   2   chr2_50035916     ZHar    G    C        0      0        2 
   2   chr2_50035916   Sample    G    C        1      2        2 
   2   chr2_50040956     AAsi    A    C        0      0        2 
   2   chr2_50040956     AKia    A    C        0      0        2 
   2   chr2_50040956     AOna    A    C        0      0        2 
   2   chr2_50040956     ASom    A    C        0      0        2 
   2   chr2_50040956     HCab    A    C        1      2        2 
   2   chr2_50040956     HPrz    A    C        1      2        2 
   2   chr2_50040956     ZBoe    A    C        0      0        2 
   2   chr2_50040956     ZGre    A    C        0      0        2 
   2   chr2_50040956     ZHar    A    C        0      0        2 
   2   chr2_50040956   Sample    A    C        1      2        2 
   2   chr2_50043534     AAsi    C    A        0      0        2 
   2   chr2_50043534     AKia    C    A        0      0        2 
   2   chr2_50043534     AOna    C    A        0      0        2 
   2   chr2_50043534     ASom    C    A        0      0        2 
   2   chr2_50043534     HCab    C    A        1      2        2 
   2   chr2_50043534     HPrz    C    A        1      2        2 
   2   chr2_50043534     ZBoe    C    A        0      0        2 
   2   chr2_50043534     ZGre    C    A        0      0        2 
   2   chr2_50043534     ZHar    C    A        0      0        2 
   2   chr2_50043534   Sample    C    A        1      2        2 
   2   chr2_50063713     AAsi    T    A        0      0        2 
   2   chr2_50063713     AKia    T    A        1      2        2 
   2   chr2_50063713     AOna    T    A      0.5      1        2 
   2   chr2_50063713     ASom    T    A        0      0        2 
   2   chr2_50063713     HCab    T    A        0      0        2 
   2   chr2_50063713     HPrz    T    A        0      0        2 
   2   chr2_50063713     ZBoe    T    A        0      0        2 
   2   chr2_50063713     ZGre    T    A        0      0        2 
   2   chr2_50063713     ZHar    T    A        0      0        2 
   2   chr2_50063713   Sample    T    A        0      0        2 
   2   chr2_50067083     AAsi    G    C        0      0        2 
   2   chr2_50067083     AKia    G    C        0      0        2 
   2   chr2_50067083     AOna    G    C        0      0        2 
   2   chr2_50067083     ASom    G    C        0      0        2 
   2   chr2_50067083     HCab    G    C        0      0        2 
   2   chr2_50067083     HPrz    G    C        0      0        2 
   2   chr2_50067083     ZBoe    G    C        0      0        2 
   2   chr2_50067083     ZGre    G    C        0      0        2 
   2   chr2_50067083     ZHar    G    C        1      2        2 
   2   chr2_50067083   Sample    G    C        0      0        2 
   2   chr2_50068279     AAsi    C    G        0      0        2 
   2   chr2_50068279     AKia    C    G        0      0        2 
   2   chr2_50068279     AOna    C    G        0      0        2 
   2   chr2_50068279     ASom    C    G        0      0        2 
   2   chr2_50068279     HCab    C    G        0      0        2 
   2   chr2_50068279     HPrz    C    G        0      0        2 
   2   chr2_50068279     ZBoe    C    G        0      0        2 
   2   chr2_50068279     ZGre    C    G        0      0        2 
   2   chr2_50068279     ZHar    C    G        1      2        2 
   2   chr2_50068279   Sample    C    G        0      0        2 
   2   chr2_50070227     AAsi    G    T        0      0        2 
   2   chr2_50070227     AKia    G    T        0      0        2 
   2   chr2_50070227     AOna    G    T        0      0        2 
   2   chr2_50070227     ASom    G    T        0      0        2 
   2   chr2_50070227     HCab    G    T        1      2        2 
   2   chr2_50070227     HPrz    G    T        1      2        2 
   2   chr2_50070227     ZBoe    G    T        0      0        2 
   2   chr2_50070227     ZGre    G    T        0      0        2 
   2   chr2_50070227     ZHar    G    T        0      0        2 
   2   chr2_50070227   Sample    G    T        1      2        2 
   2   chr2_50110556     AAsi    G    T        0      0        2 
   2   chr2_50110556     AKia    G    T        0      0        2 
   2   chr2_50110556     AOna    G    T        0      0        2 
   2   chr2_50110556     ASom    G    T        0      0        2 
   2   chr2_50110556     HCab    G    T        1      2        2 
   2   chr2_50110556     HPrz    G    T        1      2        2 
   2   chr2_50110556     ZBoe    G    T        0      0        2 
   2   chr2_50110556     ZGre    G    T        0      0        2 
   2   chr2_50110556     ZHar    G    T        0      0        2 
   2   chr2_50110556   Sample    G    T        1      2        2 
   2   chr2_50125164     AAsi    G    C        0      0        2 
   2   chr2_50125164     AKia    G    C        0      0        2 
   2   chr2_50125164     AOna    G    C        0      0        2 
   2   chr2_50125164     ASom    G    C        0      0        2 
   2   chr2_50125164     HCab    G    C        1      2        2 
   2   chr2_50125164     HPrz    G    C        1      2        2 
   2   chr2_50125164     ZBoe    G    C        0      0        2 
   2   chr2_50125164     ZGre    G    C        0      0        2 
   2   chr2_50125164     ZHar    G    C        0      0        2 
   2   chr2_50125164   Sample    G    C        1      2        2 
   2   chr2_50130914     AAsi    C    G        0      0        2 
   2   chr2_50130914     AKia    C    G        0      0        2 
   2   chr2_50130914     AOna    C    G        0      0        2 
   2   chr2_50130914     ASom    C    G        0      0        2 
   2   chr2_50130914     HCab    C    G        0      0        2 
   2   chr2_50130914     HPrz    C    G        0      0        2 
   2   chr2_50130914     ZBoe    C    G      0.5      1        2 
   2   chr2_50130914     ZGre    C    G        0      0        2 
   2   chr2_50130914     ZHar    C    G        0      0        2 
   2   chr2_50130914   Sample    C    G        0      0        2 
   2   chr2_50145493     AAsi    C    A        0      0        2 
   2   chr2_50145493     AKia    C    A        0      0        2 
   2   chr2_50145493     AOna    C    A        0      0        2 
   2   chr2_50145493     ASom    C    A        0      0        2 
   2   chr2_50145493     HCab    C    A        1      2        2 
   2   chr2_50145493     HPrz    C    A        1      2        2 
   2   chr2_50145493     ZBoe    C    A        0      0        2 
   2   chr2_50145493     ZGre    C    A        0      0        2 
   2   chr2_50145493     ZHar    C    A        0      0        2 
   2   chr2_50145493   Sample    C    A        1      2        2 
   2   chr2_50147177     AAsi    G    T        0      0        2 
   2   chr2_50147177     AKia    G    T        0      0        2 
   2   chr2_50147177     AOna    G    T        0      0        2 
   2   chr2_50147177     ASom    G    T        0      0        2 
   2   chr2_50147177     HCab    G    T        1      2        2 
   2   chr2_50147177     HPrz    G    T        1      2        2 
   2   chr2_50147177     ZBoe    G    T        0      0        2 
   2   chr2_50147177     ZGre    G    T        0      0        2 
   2   chr2_50147177     ZHar    G    T        0      0        2 
   2   chr2_50147177   Sample    G    T        1      2        2 
   2   chr2_50161223     AAsi    C    G        0      0        2 
   2   chr2_50161223     AKia    C    G        0      0        2 
   2   chr2_50161223     AOna    C    G      0.5      1        2 
   2   chr2_50161223     ASom    C    G        0      0        2 
   2   chr2_50161223     HCab    C    G        0      0        2 
   2   chr2_50161223     HPrz    C    G        0      0        2 
   2   chr2_50161223     ZBoe    C    G        0      0        2 
   2   chr2_50161223     ZGre    C    G        0      0        2 
   2   chr2_50161223     ZHar    C    G        0      0        2 
   2   chr2_50161223   Sample    C    G        0      0        2 
   2   chr2_50167918     AAsi    A    C        1      2        2 
   2   chr2_50167918     AKia    A    C        1      2        2 
   2   chr2_50167918     AOna    A    C        1      2        2 
   2   chr2_50167918     ASom    A    C        1      2        2 
   2   chr2_50167918     HCab    A    C        0      0        2 
   2   chr2_50167918     HPrz    A    C        0      0        2 
   2   chr2_50167918     ZBoe    A    C        0      0        2 
   2   chr2_50167918     ZGre    A    C        0      0        2 
   2   chr2_50167918     ZHar    A    C        0      0        2 
   2   chr2_50167918   Sample    A    C        0      0        2 
   2   chr2_50170726     AAsi    G    C        0      0        2 
   2   chr2_50170726     AKia    G    C        0      0        2 
   2   chr2_50170726     AOna    G    C        0      0        2 
   2   chr2_50170726     ASom    G    C        0      0        2 
   2   chr2_50170726     HCab    G    C        0      0        2 
   2   chr2_50170726     HPrz    G    C      0.5      1        2 
   2   chr2_50170726     ZBoe    G    C        0      0        2 
   2   chr2_50170726     ZGre    G    C        0      0        2 
   2   chr2_50170726     ZHar    G    C        0      0        2 
   2   chr2_50170726   Sample    G    C        0      0        2 
   2   chr2_50182663     AAsi    C    A        0      0        2 
   2   chr2_50182663     AKia    C    A        1      2        2 
   2   chr2_50182663     AOna    C    A      0.5      1        2 
   2   chr2_50182663     ASom    C    A        0      0        2 
   2   chr2_50182663     HCab    C    A        0      0        2 
   2   chr2_50182663     HPrz    C    A        0      0        2 
   2   chr2_50182663     ZBoe    C    A        0      0        2 
   2   chr2_50182663     ZGre    C    A        0      0        2 
   2   chr2_50182663     ZHar    C    A        0      0        2 
   2   chr2_50182663   Sample    C    A        0      0        2 
   2   chr2_50187249     AAsi    T    G        0      0        2 
   2   chr2_50187249     AKia    T    G        1      2        2 
   2   chr2_50187249     AOna    T    G      0.5      1        2 
   2   chr2_50187249     ASom    T    G        0      0        2 
   2   chr2_50187249     HCab    T    G        0      0        2 
   2   chr2_50187249     HPrz    T    G        0      0        2 
   2   chr2_50187249     ZBoe    T    G        0      0        2 
   2   chr2_50187249     ZGre    T    G        0      0        2 
   2   chr2_50187249     ZHar    T    G        0      0        2 
   2   chr2_50187249   Sample    T    G        0      0        2 
   2   chr2_50210653     AAsi    C    G        0      0        2 
   2   chr2_50210653     AKia    C    G        0      0        2 
   2   chr2_50210653     AOna    C    G        0      0        2 
   2   chr2_50210653     ASom    C    G        0      0        2 
   2   chr2_50210653     HCab    C    G        0      0        2 
   2   chr2_50210653     HPrz    C    G        0      0        2 
   2   chr2_50210653     ZBoe    C    G        1      2        2 
   2   chr2_50210653     ZGre    C    G        0      0        2 
   2   chr2_50210653     ZHar    C    G        0      0        2 
   2   chr2_50210653   Sample    C    G        0      0        2 
   2   chr2_50211158     AAsi    T    G        0      0        2 
   2   chr2_50211158     AKia    T    G        1      2        2 
   2   chr2_50211158     AOna    T    G      0.5      1        2 
   2   chr2_50211158     ASom    T    G        0      0        2 
   2   chr2_50211158     HCab    T    G        0      0        2 
   2   chr2_50211158     HPrz    T    G        0      0        2 
   2   chr2_50211158     ZBoe    T    G        0      0        2 
   2   chr2_50211158     ZGre    T    G        0      0        2 
   2   chr2_50211158     ZHar    T    G        0      0        2 
   2   chr2_50211158   Sample    T    G        0      0        2 
   2   chr2_50212936     AAsi    C    G        1      2        2 
   2   chr2_50212936     AKia    C    G        0      0        2 
   2   chr2_50212936     AOna    C    G        0      0        2 
   2   chr2_50212936     ASom    C    G        0      0        2 
   2   chr2_50212936     HCab    C    G        0      0        2 
   2   chr2_50212936     HPrz    C    G        0      0        2 
   2   chr2_50212936     ZBoe    C    G        0      0        2 
   2   chr2_50212936     ZGre    C    G        0      0        2 
   2   chr2_50212936     ZHar    C    G        0      0        2 
   2   chr2_50212936   Sample    C    G        0      0        2 
   2   chr2_50245384     AAsi    A    T        1      2        2 
   2   chr2_50245384     AKia    A    T        0      0        2 
   2   chr2_50245384     AOna    A    T        0      0        2 
   2   chr2_50245384     ASom    A    T        1      2        2 
   2   chr2_50245384     HCab    A    T        0      0        2 
   2   chr2_50245384     HPrz    A    T        0      0        2 
   2   chr2_50245384     ZBoe    A    T        0      0        2 
   2   chr2_50245384     ZGre    A    T        0      0        2 
   2   chr2_50245384     ZHar    A    T        0      0        2 
   2   chr2_50245384   Sample    A    T        0      0        2 
   2   chr2_50268276     AAsi    A    C        0      0        2 
   2   chr2_50268276     AKia    A    C        1      2        2 
   2   chr2_50268276     AOna    A    C        0      0        2 
   2   chr2_50268276     ASom    A    C        0      0        2 
   2   chr2_50268276     HCab    A    C        0      0        2 
   2   chr2_50268276     HPrz    A    C        0      0        2 
   2   chr2_50268276     ZBoe    A    C        0      0        2 
   2   chr2_50268276     ZGre    A    C        0      0        2 
   2   chr2_50268276     ZHar    A    C        0      0        2 
   2   chr2_50268276   Sample    A    C        0      0        2 
   2   chr2_50293945     AAsi    G    C        0      0        2 
   2   chr2_50293945     AKia    G    C        0      0        2 
   2   chr2_50293945     AOna    G    C        1      2        2 
   2   chr2_50293945     ASom    G    C        0      0        2 
   2   chr2_50293945     HCab    G    C        0      0        2 
   2   chr2_50293945     HPrz    G    C        0      0        2 
   2   chr2_50293945     ZBoe    G    C        0      0        2 
   2   chr2_50293945     ZGre    G    C        0      0        2 
   2   chr2_50293945     ZHar    G    C        0      0        2 
   2   chr2_50293945   Sample    G    C        0      0        2 
   2   chr2_50296895     AAsi    C    G        0      0        2 
   2   chr2_50296895     AKia    C    G        0      0        2 
   2   chr2_50296895     AOna    C    G        0      0        2 
   2   chr2_50296895     ASom    C    G        0      0        2 
   2   chr2_50296895     HCab    C    G        0      0        2 
   2   chr2_50296895     HPrz    C    G        0      0        2 
   2   chr2_50296895     ZBoe    C    G      0.5      1        2 
   2   chr2_50296895     ZGre    C    G        0      0        2 
   2   chr2_50296895     ZHar    C    G        0      0        2 
   2   chr2_50296895   Sample    C    G        0      0        2 
   2   chr2_50305489     AAsi    T    G        0      0        2 
   2   chr2_50305489     AKia    T    G        0      0        2 
   2   chr2_50305489     AOna    T    G        0      0        2 
   2   chr2_50305489     ASom    T    G        0      0        2 
   2   chr2_50305489     HCab    T    G        0      0        2 
   2   chr2_50305489     HPrz    T    G        0      0        2 
   2   chr2_50305489     ZBoe    T    G      0.5      1        2 
   2   chr2_50305489     ZGre    T    G        0      0        2 
   2   chr2_50305489     ZHar    T    G        0      0        2 
   2   chr2_50305489   Sample    T    G        0      0        2 
   2   chr2_50305612     AAsi    C    G        0      0        2 
   2   chr2_50305612     AKia    C    G        0      0        2 
   2   chr2_50305612     AOna    C    G        0      0        2 
   2   chr2_50305612     ASom    C    G        0      0        2 
   2   chr2_50305612     HCab    C    G        1      2        2 
   2   chr2_50305612     HPrz    C    G        1      2        2 
   2   chr2_50305612     ZBoe    C    G        0      0        2 
   2   chr2_50305612     ZGre    C    G        0      0        2 
   2   chr2_50305612     ZHar    C    G        0      0        2 
   2   chr2_50305612   Sample    C    G        1      2        2 
   2   chr2_50309830     AAsi    T    A        0      0        2 
   2   chr2_50309830     AKia    T    A        0      0        2 
   2   chr2_50309830     AOna    T    A        0      0        2 
   2   chr2_50309830     ASom    T    A        0      0        2 
   2   chr2_50309830     HCab    T    A        0      0        2 
   2   chr2_50309830     HPrz    T    A        0      0        2 
   2   chr2_50309830     ZBoe    T    A        1      2        2 
   2   chr2_50309830     ZGre    T    A        1      2        2 
   2   chr2_50309830     ZHar    T    A        0      0        2 
   2   chr2_50309830   Sample    T    A        0      0        2 
   2   chr2_50311307     AAsi    T    G        0      0        2 
   2   chr2_50311307     AKia    T    G        0      0        2 
   2   chr2_50311307     AOna    T    G        0      0        2 
   2   chr2_50311307     ASom    T    G        0      0        2 
   2   chr2_50311307     HCab    T    G        0      0        2 
   2   chr2_50311307     HPrz    T    G        0      0        2 
   2   chr2_50311307     ZBoe    T    G        1      2        2 
   2   chr2_50311307     ZGre    T    G        0      0        2 
   2   chr2_50311307     ZHar    T    G        0      0        2 
   2   chr2_50311307   Sample    T    G        0      0        2 
   2   chr2_50311802     AAsi    G    T        0      0        2 
   2   chr2_50311802     AKia    G    T        0      0        2 
   2   chr2_50311802     AOna    G    T        0      0        2 
   2   chr2_50311802     ASom    G    T        0      0        2 
   2   chr2_50311802     HCab    G    T        0      0        2 
   2   chr2_50311802     HPrz    G    T        0      0        2 
   2   chr2_50311802     ZBoe    G    T        0      0        2 
   2   chr2_50311802     ZGre    G    T        0      0        2 
   2   chr2_50311802     ZHar    G    T        1      2        2 
   2   chr2_50311802   Sample    G    T        0      0        2 
   2   chr2_50314162     AAsi    G    C        0      0        2 
   2   chr2_50314162     AKia    G    C        0      0        2 
   2   chr2_50314162     AOna    G    C        0      0        2 
   2   chr2_50314162     ASom    G    C        0      0        2 
   2   chr2_50314162     HCab    G    C        1      2        2 
   2   chr2_50314162     HPrz    G    C        1      2        2 
   2   chr2_50314162     ZBoe    G    C        0      0        2 
   2   chr2_50314162     ZGre    G    C        0      0        2 
   2   chr2_50314162     ZHar    G    C        0      0        2 
   2   chr2_50314162   Sample    G    C        1      2        2 
   2   chr2_50375138     AAsi    C    G        0      0        2 
   2   chr2_50375138     AKia    C    G        0      0        2 
   2   chr2_50375138     AOna    C    G        0      0        2 
   2   chr2_50375138     ASom    C    G      0.5      1        2 
   2   chr2_50375138     HCab    C    G        0      0        2 
   2   chr2_50375138     HPrz    C    G        0      0        2 
   2   chr2_50375138     ZBoe    C    G        0      0        2 
   2   chr2_50375138     ZGre    C    G        0      0        2 
   2   chr2_50375138     ZHar    C    G        0      0        2 
   2   chr2_50375138   Sample    C    G        0      0        2 
   2   chr2_50376093     AAsi    A    T        0      0        2 
   2   chr2_50376093     AKia    A    T        0      0        2 
   2   chr2_50376093     AOna    A    T      0.5      1        2 
   2   chr2_50376093     ASom    A    T        0      0        2 
   2   chr2_50376093     HCab    A    T        0      0        2 
   2   chr2_50376093     HPrz    A    T        0      0        2 
   2   chr2_50376093     ZBoe    A    T        0      0        2 
   2   chr2_50376093     ZGre    A    T        0      0        2 
   2   chr2_50376093     ZHar    A    T        0      0        2 
   2   chr2_50376093   Sample    A    T        0      0        2 
   2   chr2_50376773     AAsi    T    G        0      0        2 
   2   chr2_50376773     AKia    T    G        0      0        2 
   2   chr2_50376773     AOna    T    G        0      0        2 
   2   chr2_50376773     ASom    T    G        0      0        2 
   2   chr2_50376773     HCab    T    G        0      0        2 
   2   chr2_50376773     HPrz    T    G        0      0        2 
   2   chr2_50376773     ZBoe    T    G        0      0        2 
   2   chr2_50376773     ZGre    T    G        1      2        2 
   2   chr2_50376773     ZHar    T    G        0      0        2 
   2   chr2_50376773   Sample    T    G        0      0        2 
   2   chr2_50385024     AAsi    A    C        0      0        2 
   2   chr2_50385024     AKia    A    C        0      0        2 
   2   chr2_50385024     AOna    A    C        1      2        2 
   2   chr2_50385024     ASom    A    C        0      0        2 
   2   chr2_50385024     HCab    A    C        0      0        2 
   2   chr2_50385024     HPrz    A    C        0      0        2 
   2   chr2_50385024     ZBoe    A    C        0      0        2 
   2   chr2_50385024     ZGre    A    C        0      0        2 
   2   chr2_50385024     ZHar    A    C        0      0        2 
   2   chr2_50385024   Sample    A    C        0      0        2 
   2   chr2_50389306     AAsi    G    C        0      0        2 
   2   chr2_50389306     AKia    G    C        0      0        2 
   2   chr2_50389306     AOna    G    C        0      0        2 
   2   chr2_50389306     ASom    G    C        0      0        2 
   2   chr2_50389306     HCab    G    C        1      2        2 
   2   chr2_50389306     HPrz    G    C        1      2        2 
   2   chr2_50389306     ZBoe    G    C        0      0        2 
   2   chr2_50389306     ZGre    G    C        0      0        2 
   2   chr2_50389306     ZHar    G    C        0      0        2 
   2   chr2_50389306   Sample    G    C        1      2        2 
   2   chr2_50394904     AAsi    G    T        0      0        2 
   2   chr2_50394904     AKia    G    T        0      0        2 
   2   chr2_50394904     AOna    G    T        0      0        2 
   2   chr2_50394904     ASom    G    T        0      0        2 
   2   chr2_50394904     HCab    G    T        1      2        2 
   2   chr2_50394904     HPrz    G    T        1      2        2 
   2   chr2_50394904     ZBoe    G    T        0      0        2 
   2   chr2_50394904     ZGre    G    T        0      0        2 
   2   chr2_50394904     ZHar    G    T        0      0        2 
   2   chr2_50394904   Sample    G    T        1      2        2 
   2   chr2_50395404     AAsi    A    C        1      2        2 
   2   chr2_50395404     AKia    A    C        0      0        2 
   2   chr2_50395404     AOna    A    C        0      0        2 
   2   chr2_50395404     ASom    A    C        0      0        2 
   2   chr2_50395404     HCab    A    C        0      0        2 
   2   chr2_50395404     HPrz    A    C        0      0        2 
   2   chr2_50395404     ZBoe    A    C        0      0        2 
   2   chr2_50395404     ZGre    A    C        0      0        2 
   2   chr2_50395404     ZHar    A    C        0      0        2 
   2   chr2_50395404   Sample    A    C        0      0        2 
   2   chr2_50404062     AAsi    A    C        0      0        2 
   2   chr2_50404062     AKia    A    C        0      0        2 
   2   chr2_50404062     AOna    A    C        0      0        2 
   2   chr2_50404062     ASom    A    C        0      0        2 
   2   chr2_50404062     HCab    A    C        1      2        2 
   2   chr2_50404062     HPrz    A    C        1      2        2 
   2   chr2_50404062     ZBoe    A    C        0      0        2 
   2   chr2_50404062     ZGre    A    C        0      0        2 
   2   chr2_50404062     ZHar    A    C        0      0        2 
   2   chr2_50404062   Sample    A    C        1      2        2 
   2   chr2_50405155     AAsi    G    C        0      0        2 
   2   chr2_50405155     AKia    G    C        0      0        2 
   2   chr2_50405155     AOna    G    C        0      0        2 
   2   chr2_50405155     ASom    G    C        0      0        2 
   2   chr2_50405155     HCab    G    C        1      2        2 
   2   chr2_50405155     HPrz    G    C        1      2        2 
   2   chr2_50405155     ZBoe    G    C        0      0        2 
   2   chr2_50405155     ZGre    G    C        0      0        2 
   2   chr2_50405155     ZHar    G    C        0      0        2 
   2   chr2_50405155   Sample    G    C        1      2        2 
   2   chr2_50406248     AAsi    G    T        1      2        2 
   2   chr2_50406248     AKia    G    T        0      0        2 
   2   chr2_50406248     AOna    G    T        0      0        2 
   2   chr2_50406248     ASom    G    T        0      0        2 
   2   chr2_50406248     HCab    G    T        0      0        2 
   2   chr2_50406248     HPrz    G    T        0      0        2 
   2   chr2_50406248     ZBoe    G    T        0      0        2 
   2   chr2_50406248     ZGre    G    T        0      0        2 
   2   chr2_50406248     ZHar    G    T        0      0        2 
   2   chr2_50406248   Sample    G    T        0      0        2 
   2   chr2_50406485     AAsi    C    A        0      0        2 
   2   chr2_50406485     AKia    C    A        0      0        2 
   2   chr2_50406485     AOna    C    A        0      0        2 
   2   chr2_50406485     ASom    C    A        0      0        2 
   2   chr2_50406485     HCab    C    A        1      2        2 
   2   chr2_50406485     HPrz    C    A        1      2        2 
   2   chr2_50406485     ZBoe    C    A        0      0        2 
   2   chr2_50406485     ZGre    C    A        0      0        2 
   2   chr2_50406485     ZHar    C    A        0      0        2 
   2   chr2_50406485   Sample    C    A        1      2        2 
   2   chr2_50415779     AAsi    C    A        0      0        2 
   2   chr2_50415779     AKia    C    A        0      0        2 
   2   chr2_50415779     AOna    C    A        0      0        2 
   2   chr2_50415779     ASom    C    A        0      0        2 
   2   chr2_50415779     HCab    C    A        1      2        2 
   2   chr2_50415779     HPrz    C    A        1      2        2 
   2   chr2_50415779     ZBoe    C    A        0      0        2 
   2   chr2_50415779     ZGre    C    A        0      0        2 
   2   chr2_50415779     ZHar    C    A        0      0        2 
   2   chr2_50415779   Sample    C    A        1      2        2 
   2   chr2_50437270     AAsi    A    C        0      0        2 
   2   chr2_50437270     AKia    A    C        0      0        2 
   2   chr2_50437270     AOna    A    C        0      0        2 
   2   chr2_50437270     ASom    A    C        0      0        2 
   2   chr2_50437270     HCab    A    C        0      0        2 
   2   chr2_50437270     HPrz    A    C        0      0        2 
   2   chr2_50437270     ZBoe    A    C        0      0        2 
   2   chr2_50437270     ZGre    A    C        1      2        2 
   2   chr2_50437270     ZHar    A    C        0      0        2 
   2   chr2_50437270   Sample    A    C        0      0        2 
   2   chr2_50441064     AAsi    T    A        0      0        2 
   2   chr2_50441064     AKia    T    A        0      0        2 
   2   chr2_50441064     AOna    T    A        0      0        2 
   2   chr2_50441064     ASom    T    A        0      0        2 
   2   chr2_50441064     HCab    T    A        0      0        2 
   2   chr2_50441064     HPrz    T    A        0      0        2 
   2   chr2_50441064     ZBoe    T    A      0.5      1        2 
   2   chr2_50441064     ZGre    T    A        0      0        2 
   2   chr2_50441064     ZHar    T    A        0      0        2 
   2   chr2_50441064   Sample    T    A        0      0        2 
   2   chr2_50471177     AAsi    C    A        0      0        2 
   2   chr2_50471177     AKia    C    A        0      0        2 
   2   chr2_50471177     AOna    C    A        1      2        2 
   2   chr2_50471177     ASom    C    A        0      0        2 
   2   chr2_50471177     HCab    C    A        0      0        2 
   2   chr2_50471177     HPrz    C    A        0      0        2 
   2   chr2_50471177     ZBoe    C    A        1      2        2 
   2   chr2_50471177     ZGre    C    A        1      2        2 
   2   chr2_50471177     ZHar    C    A        1      2        2 
   2   chr2_50471177   Sample    C    A        0      0        2 
   2   chr2_50481141     AAsi    T    G        0      0        2 
   2   chr2_50481141     AKia    T    G        0      0        2 
   2   chr2_50481141     AOna    T    G        0      0        2 
   2   chr2_50481141     ASom    T    G        0      0        2 
   2   chr2_50481141     HCab    T    G        1      2        2 
   2   chr2_50481141     HPrz    T    G        1      2        2 
   2   chr2_50481141     ZBoe    T    G        0      0        2 
   2   chr2_50481141     ZGre    T    G        0      0        2 
   2   chr2_50481141     ZHar    T    G        0      0        2 
   2   chr2_50481141   Sample    T    G        1      2        2 
   2   chr2_50500613     AAsi    G    C        0      0        2 
   2   chr2_50500613     AKia    G    C        0      0        2 
   2   chr2_50500613     AOna    G    C        0      0        2 
   2   chr2_50500613     ASom    G    C        0      0        2 
   2   chr2_50500613     HCab    G    C      0.5      1        2 
   2   chr2_50500613     HPrz    G    C      0.5      1        2 
   2   chr2_50500613     ZBoe    G    C        0      0        2 
   2   chr2_50500613     ZGre    G    C        0      0        2 
   2   chr2_50500613     ZHar    G    C        0      0        2 
   2   chr2_50500613   Sample    G    C        1      2        2 
   2   chr2_50514296     AAsi    G    C        0      0        2 
   2   chr2_50514296     AKia    G    C        0      0        2 
   2   chr2_50514296     AOna    G    C        0      0        2 
   2   chr2_50514296     ASom    G    C        0      0        2 
   2   chr2_50514296     HCab    G    C        0      0        2 
   2   chr2_50514296     HPrz    G    C        0      0        2 
   2   chr2_50514296     ZBoe    G    C      0.5      1        2 
   2   chr2_50514296     ZGre    G    C        0      0        2 
   2   chr2_50514296     ZHar    G    C        0      0        2 
   2   chr2_50514296   Sample    G    C        0      0        2 
   2   chr2_50515652     AAsi    G    T        0      0        2 
   2   chr2_50515652     AKia    G    T        0      0        2 
   2   chr2_50515652     AOna    G    T        0      0        2 
   2   chr2_50515652     ASom    G    T        0      0        2 
   2   chr2_50515652     HCab    G    T        1      2        2 
   2   chr2_50515652     HPrz    G    T        1      2        2 
   2   chr2_50515652     ZBoe    G    T        0      0        2 
   2   chr2_50515652     ZGre    G    T        0      0        2 
   2   chr2_50515652     ZHar    G    T        0      0        2 
   2   chr2_50515652   Sample    G    T        1      2        2 
   2   chr2_50519987     AAsi    C    G        0      0        2 
   2   chr2_50519987     AKia    C    G        0      0        2 
   2   chr2_50519987     AOna    C    G        1      2        2 
   2   chr2_50519987     ASom    C    G        0      0        2 
   2   chr2_50519987     HCab    C    G        0      0        2 
   2   chr2_50519987     HPrz    C    G        0      0        2 
   2   chr2_50519987     ZBoe    C    G        0      0        2 
   2   chr2_50519987     ZGre    C    G        0      0        2 
   2   chr2_50519987     ZHar    C    G        0      0        2 
   2   chr2_50519987   Sample    C    G        0      0        2 
   2   chr2_50524691     AAsi    C    G        0      0        2 
   2   chr2_50524691     AKia    C    G        0      0        2 
   2   chr2_50524691     AOna    C    G        0      0        2 
   2   chr2_50524691     ASom    C    G        0      0        2 
   2   chr2_50524691     HCab    C    G      0.5      1        2 
   2   chr2_50524691     HPrz    C    G        0      0        2 
   2   chr2_50524691     ZBoe    C    G        0      0        2 
   2   chr2_50524691     ZGre    C    G        0      0        2 
   2   chr2_50524691     ZHar    C    G        0      0        2 
   2   chr2_50524691   Sample    C    G        0      0        2 
   2   chr2_50525995     AAsi    G    C        0      0        2 
   2   chr2_50525995     AKia    G    C        0      0        2 
   2   chr2_50525995     AOna    G    C        0      0        2 
   2   chr2_50525995     ASom    G    C        0      0        2 
   2   chr2_50525995     HCab    G    C        0      0        2 
   2   chr2_50525995     HPrz    G    C        0      0        2 
   2   chr2_50525995     ZBoe    G    C        0      0        2 
   2   chr2_50525995     ZGre    G    C        1      2        2 
   2   chr2_50525995     ZHar    G    C        0      0        2 
   2   chr2_50525995   Sample    G    C        0      0        2 
   2   chr2_50545867     AAsi    G    T        0      0        2 
   2   chr2_50545867     AKia    G    T        0      0        2 
   2   chr2_50545867     AOna    G    T        0      0        2 
   2   chr2_50545867     ASom    G    T        0      0        2 
   2   chr2_50545867     HCab    G    T        0      0        2 
   2   chr2_50545867     HPrz    G    T        0      0        2 
   2   chr2_50545867     ZBoe    G    T        1      2        2 
   2   chr2_50545867     ZGre    G    T        0      0        2 
   2   chr2_50545867     ZHar    G    T        0      0        2 
   2   chr2_50545867   Sample    G    T        0      0        2 
   2   chr2_50547011     AAsi    T    G        1      2        2 
   2   chr2_50547011     AKia    T    G        0      0        2 
   2   chr2_50547011     AOna    T    G        0      0        2 
   2   chr2_50547011     ASom    T    G        1      2        2 
   2   chr2_50547011     HCab    T    G        0      0        2 
   2   chr2_50547011     HPrz    T    G        0      0        2 
   2   chr2_50547011     ZBoe    T    G        0      0        2 
   2   chr2_50547011     ZGre    T    G        0      0        2 
   2   chr2_50547011     ZHar    T    G        0      0        2 
   2   chr2_50547011   Sample    T    G        0      0        2 
   2   chr2_50586547     AAsi    A    C        0      0        2 
   2   chr2_50586547     AKia    A    C        0      0        2 
   2   chr2_50586547     AOna    A    C        0      0        2 
   2   chr2_50586547     ASom    A    C        0      0        2 
   2   chr2_50586547     HCab    A    C        0      0        2 
   2   chr2_50586547     HPrz    A    C        0      0        2 
   2   chr2_50586547     ZBoe    A    C      0.5      1        2 
   2   chr2_50586547     ZGre    A    C        0      0        2 
   2   chr2_50586547     ZHar    A    C        0      0        2 
   2   chr2_50586547   Sample    A    C        0      0        2 
   2   chr2_50587417     AAsi    A    C        0      0        2 
   2   chr2_50587417     AKia    A    C        0      0        2 
   2   chr2_50587417     AOna    A    C        0      0        2 
   2   chr2_50587417     ASom    A    C        0      0        2 
   2   chr2_50587417     HCab    A    C        0      0        2 
   2   chr2_50587417     HPrz    A    C        0      0        2 
   2   chr2_50587417     ZBoe    A    C        0      0        2 
   2   chr2_50587417     ZGre    A    C        0      0        2 
   2   chr2_50587417     ZHar    A    C        1      2        2 
   2   chr2_50587417   Sample    A    C        0      0        2 
   2   chr2_50588195     AAsi    G    C        0      0        2 
   2   chr2_50588195     AKia    G    C        0      0        2 
   2   chr2_50588195     AOna    G    C        0      0        2 
   2   chr2_50588195     ASom    G    C        0      0        2 
   2   chr2_50588195     HCab    G    C        0      0        2 
   2   chr2_50588195     HPrz    G    C        0      0        2 
   2   chr2_50588195     ZBoe    G    C        1      2        2 
   2   chr2_50588195     ZGre    G    C        1      2        2 
   2   chr2_50588195     ZHar    G    C        1      2        2 
   2   chr2_50588195   Sample    G    C        0      0        2 
   2   chr2_50588442     AAsi    G    C        0      0        2 
   2   chr2_50588442     AKia    G    C        0      0        2 
   2   chr2_50588442     AOna    G    C        0      0        2 
   2   chr2_50588442     ASom    G    C        0      0        2 
   2   chr2_50588442     HCab    G    C        0      0        2 
   2   chr2_50588442     HPrz    G    C        0      0        2 
   2   chr2_50588442     ZBoe    G    C        1      2        2 
   2   chr2_50588442     ZGre    G    C        1      2        2 
   2   chr2_50588442     ZHar    G    C        1      2        2 
   2   chr2_50588442   Sample    G    C        0      0        2 
   2   chr2_50589104     AAsi    C    A        0      0        2 
   2   chr2_50589104     AKia    C    A        0      0        2 
   2   chr2_50589104     AOna    C    A        0      0        2 
   2   chr2_50589104     ASom    C    A        0      0        2 
   2   chr2_50589104     HCab    C    A        1      2        2 
   2   chr2_50589104     HPrz    C    A        1      2        2 
   2   chr2_50589104     ZBoe    C    A        0      0        2 
   2   chr2_50589104     ZGre    C    A        0      0        2 
   2   chr2_50589104     ZHar    C    A        0      0        2 
   2   chr2_50589104   Sample    C    A        1      2        2 
   2   chr2_50612014     AAsi    G    T        0      0        2 
   2   chr2_50612014     AKia    G    T        0      0        2 
   2   chr2_50612014     AOna    G    T        0      0        2 
   2   chr2_50612014     ASom    G    T        0      0        2 
   2   chr2_50612014     HCab    G    T        1      2        2 
   2   chr2_50612014     HPrz    G    T        1      2        2 
   2   chr2_50612014     ZBoe    G    T        0      0        2 
   2   chr2_50612014     ZGre    G    T      0.5      1        2 
   2   chr2_50612014     ZHar    G    T      0.5      1        2 
   2   chr2_50612014   Sample    G    T        1      2        2 
   2   chr2_50668386     AAsi    C    G        0      0        2 
   2   chr2_50668386     AKia    C    G        0      0        2 
   2   chr2_50668386     AOna    C    G        0      0        2 
   2   chr2_50668386     ASom    C    G        0      0        2 
   2   chr2_50668386     HCab    C    G      0.5      1        2 
   2   chr2_50668386     HPrz    C    G      0.5      1        2 
   2   chr2_50668386     ZBoe    C    G        0      0        2 
   2   chr2_50668386     ZGre    C    G        0      0        2 
   2   chr2_50668386     ZHar    C    G        0      0        2 
   2   chr2_50668386   Sample    C    G        0      0        2 
   2   chr2_50676274     AAsi    T    G        0      0        2 
   2   chr2_50676274     AKia    T    G        0      0        2 
   2   chr2_50676274     AOna    T    G        0      0        2 
   2   chr2_50676274     ASom    T    G        0      0        2 
   2   chr2_50676274     HCab    T    G      0.5      1        2 
   2   chr2_50676274     HPrz    T    G        0      0        2 
   2   chr2_50676274     ZBoe    T    G        0      0        2 
   2   chr2_50676274     ZGre    T    G        0      0        2 
   2   chr2_50676274     ZHar    T    G        0      0        2 
   2   chr2_50676274   Sample    T    G        0      0        2 
   2   chr2_50676555     AAsi    C    G        0      0        2 
   2   chr2_50676555     AKia    C    G        0      0        2 
   2   chr2_50676555     AOna    C    G        0      0        2 
   2   chr2_50676555     ASom    C    G        0      0        2 
   2   chr2_50676555     HCab    C    G        1      2        2 
   2   chr2_50676555     HPrz    C    G        1      2        2 
   2   chr2_50676555     ZBoe    C    G        0      0        2 
   2   chr2_50676555     ZGre    C    G        0      0        2 
   2   chr2_50676555     ZHar    C    G        0      0        2 
   2   chr2_50676555   Sample    C    G        1      2        2 
   2   chr2_50685214     AAsi    G    C        0      0        2 
   2   chr2_50685214     AKia    G    C        0      0        2 
   2   chr2_50685214     AOna    G    C        0      0        2 
   2   chr2_50685214     ASom    G    C        0      0        2 
   2   chr2_50685214     HCab    G    C        1      2        2 
   2   chr2_50685214     HPrz    G    C        1      2        2 
   2   chr2_50685214     ZBoe    G    C        0      0        2 
   2   chr2_50685214     ZGre    G    C        0      0        2 
   2   chr2_50685214     ZHar    G    C        0      0        2 
   2   chr2_50685214   Sample    G    C        1      2        2 
   2   chr2_50688073     AAsi    A    C        1      2        2 
   2   chr2_50688073     AKia    A    C        0      0        2 
   2   chr2_50688073     AOna    A    C        0      0        2 
   2   chr2_50688073     ASom    A    C        1      2        2 
   2   chr2_50688073     HCab    A    C        0      0        2 
   2   chr2_50688073     HPrz    A    C        0      0        2 
   2   chr2_50688073     ZBoe    A    C        0      0        2 
   2   chr2_50688073     ZGre    A    C        0      0        2 
   2   chr2_50688073     ZHar    A    C        0      0        2 
   2   chr2_50688073   Sample    A    C        0      0        2 
   2   chr2_50744831     AAsi    G    C        0      0        2 
   2   chr2_50744831     AKia    G    C        0      0        2 
   2   chr2_50744831     AOna    G    C        0      0        2 
   2   chr2_50744831     ASom    G    C        0      0        2 
   2   chr2_50744831     HCab    G    C        0      0        2 
   2   chr2_50744831     HPrz    G    C        0      0        2 
   2   chr2_50744831     ZBoe    G    C        0      0        2 
   2   chr2_50744831     ZGre    G    C        0      0        2 
   2   chr2_50744831     ZHar    G    C      0.5      1        2 
   2   chr2_50744831   Sample    G    C        0      0        2 
   2   chr2_50756901     AAsi    C    G        0      0        2 
   2   chr2_50756901     AKia    C    G        0      0        2 
   2   chr2_50756901     AOna    C    G        0      0        2 
   2   chr2_50756901     ASom    C    G      0.5      1        2 
   2   chr2_50756901     HCab    C    G        0      0        2 
   2   chr2_50756901     HPrz    C    G        0      0        2 
   2   chr2_50756901     ZBoe    C    G        0      0        2 
   2   chr2_50756901     ZGre    C    G        0      0        2 
   2   chr2_50756901     ZHar    C    G        0      0        2 
   2   chr2_50756901   Sample    C    G        0      0        2 
   2   chr2_50759936     AAsi    A    C        0      0        2 
   2   chr2_50759936     AKia    A    C        0      0        2 
   2   chr2_50759936     AOna    A    C        0      0        2 
   2   chr2_50759936     ASom    A    C        0      0        2 
   2   chr2_50759936     HCab    A    C        0      0        2 
   2   chr2_50759936     HPrz    A    C        0      0        2 
   2   chr2_50759936     ZBoe    A    C        0      0        2 
   2   chr2_50759936     ZGre    A    C        0      0        2 
   2   chr2_50759936     ZHar    A    C        1      2        2 
   2   chr2_50759936   Sample    A    C        0      0        2 
   2   chr2_50773213     AAsi    C    A        0      0        2 
   2   chr2_50773213     AKia    C    A        1      2        2 
   2   chr2_50773213     AOna    C    A        0      0        2 
   2   chr2_50773213     ASom    C    A        0      0        2 
   2   chr2_50773213     HCab    C    A        0      0        2 
   2   chr2_50773213     HPrz    C    A        0      0        2 
   2   chr2_50773213     ZBoe    C    A        0      0        2 
   2   chr2_50773213     ZGre    C    A        0      0        2 
   2   chr2_50773213     ZHar    C    A        0      0        2 
   2   chr2_50773213   Sample    C    A        0      0        2 
   2   chr2_50777051     AAsi    G    C        0      0        2 
   2   chr2_50777051     AKia    G    C        0      0        2 
   2   chr2_50777051     AOna    G    C        0      0        2 
   2   chr2_50777051     ASom    G    C        0      0        2 
   2   chr2_50777051     HCab    G    C        1      2        2 
   2   chr2_50777051     HPrz    G    C        1      2        2 
   2   chr2_50777051     ZBoe    G    C        0      0        2 
   2   chr2_50777051     ZGre    G    C        0      0        2 
   2   chr2_50777051     ZHar    G    C        0      0        2 
   2   chr2_50777051   Sample    G    C        1      2        2 
   2   chr2_50783877     AAsi    C    A        0      0        2 
   2   chr2_50783877     AKia    C    A        0      0        2 
   2   chr2_50783877     AOna    C    A        0      0        2 
   2   chr2_50783877     ASom    C    A        0      0        2 
   2   chr2_50783877     HCab    C    A      0.5      1        2 
   2   chr2_50783877     HPrz    C    A      0.5      1        2 
   2   chr2_50783877     ZBoe    C    A        0      0        2 
   2   chr2_50783877     ZGre    C    A        0      0        2 
   2   chr2_50783877     ZHar    C    A        0      0        2 
   2   chr2_50783877   Sample    C    A        0      0        2 
   2   chr2_50810870     AAsi    A    C        0      0        2 
   2   chr2_50810870     AKia    A    C        0      0        2 
   2   chr2_50810870     AOna    A    C        0      0        2 
   2   chr2_50810870     ASom    A    C        0      0        2 
   2   chr2_50810870     HCab    A    C        0      0        2 
   2   chr2_50810870     HPrz    A    C        0      0        2 
   2   chr2_50810870     ZBoe    A    C        0      0        2 
   2   chr2_50810870     ZGre    A    C        1      2        2 
   2   chr2_50810870     ZHar    A    C        0      0        2 
   2   chr2_50810870   Sample    A    C        0      0        2 
   2   chr2_50836764     AAsi    G    C        0      0        2 
   2   chr2_50836764     AKia    G    C        0      0        2 
   2   chr2_50836764     AOna    G    C        0      0        2 
   2   chr2_50836764     ASom    G    C        0      0        2 
   2   chr2_50836764     HCab    G    C        1      2        2 
   2   chr2_50836764     HPrz    G    C        1      2        2 
   2   chr2_50836764     ZBoe    G    C        0      0        2 
   2   chr2_50836764     ZGre    G    C        0      0        2 
   2   chr2_50836764     ZHar    G    C        0      0        2 
   2   chr2_50836764   Sample    G    C        1      2        2 
   2   chr2_50872826     AAsi    G    C        0      0        2 
   2   chr2_50872826     AKia    G    C        0      0        2 
   2   chr2_50872826     AOna    G    C        0      0        2 
   2   chr2_50872826     ASom    G    C        0      0        2 
   2   chr2_50872826     HCab    G    C        0      0        2 
   2   chr2_50872826     HPrz    G    C        0      0        2 
   2   chr2_50872826     ZBoe    G    C      0.5      1        2 
   2   chr2_50872826     ZGre    G    C        0      0        2 
   2   chr2_50872826     ZHar    G    C        0      0        2 
   2   chr2_50872826   Sample    G    C        0      0        2 
   2   chr2_50884929     AAsi    C    A        0      0        2 
   2   chr2_50884929     AKia    C    A        0      0        2 
   2   chr2_50884929     AOna    C    A        0      0        2 
   2   chr2_50884929     ASom    C    A        0      0        2 
   2   chr2_50884929     HCab    C    A        0      0        2 
   2   chr2_50884929     HPrz    C    A        0      0        2 
   2   chr2_50884929     ZBoe    C    A        0      0        2 
   2   chr2_50884929     ZGre    C    A        1      2        2 
   2   chr2_50884929     ZHar    C    A        0      0        2 
   2   chr2_50884929   Sample    C    A        0      0        2 
   2   chr2_50911840     AAsi    C    A        0      0        2 
   2   chr2_50911840     AKia    C    A        0      0        2 
   2   chr2_50911840     AOna    C    A        0      0        2 
   2   chr2_50911840     ASom    C    A        0      0        2 
   2   chr2_50911840     HCab    C    A        1      2        2 
   2   chr2_50911840     HPrz    C    A        1      2        2 
   2   chr2_50911840     ZBoe    C    A        0      0        2 
   2   chr2_50911840     ZGre    C    A        0      0        2 
   2   chr2_50911840     ZHar    C    A        0      0        2 
   2   chr2_50911840   Sample    C    A        1      2        2 
   2   chr2_50914698     AAsi    G    C        0      0        2 
   2   chr2_50914698     AKia    G    C        0      0        2 
   2   chr2_50914698     AOna    G    C        0      0        2 
   2   chr2_50914698     ASom    G    C        0      0        2 
   2   chr2_50914698     HCab    G    C        0      0        2 
   2   chr2_50914698     HPrz    G    C        0      0        2 
   2   chr2_50914698     ZBoe    G    C      0.5      1        2 
   2   chr2_50914698     ZGre    G    C        0      0        2 
   2   chr2_50914698     ZHar    G    C        0      0        2 
   2   chr2_50914698   Sample    G    C        0      0        2 
   2   chr2_50916165     AAsi    C    A        0      0        2 
   2   chr2_50916165     AKia    C    A        0      0        2 
   2   chr2_50916165     AOna    C    A        0      0        2 
   2   chr2_50916165     ASom    C    A        0      0        2 
   2   chr2_50916165     HCab    C    A        1      2        2 
   2   chr2_50916165     HPrz    C    A        1      2        2 
   2   chr2_50916165     ZBoe    C    A        0      0        2 
   2   chr2_50916165     ZGre    C    A        0      0        2 
   2   chr2_50916165     ZHar    C    A        0      0        2 
   2   chr2_50916165   Sample    C    A        1      2        2 
   2   chr2_50962502     AAsi    G    T        0      0        2 
   2   chr2_50962502     AKia    G    T        0      0        2 
   2   chr2_50962502     AOna    G    T        0      0        2 
   2   chr2_50962502     ASom    G    T        0      0        2 
   2   chr2_50962502     HCab    G    T        0      0        2 
   2   chr2_50962502     HPrz    G    T        0      0        2 
   2   chr2_50962502     ZBoe    G    T        1      2        2 
   2   chr2_50962502     ZGre    G    T        0      0        2 
   2   chr2_50962502     ZHar    G    T        0      0        2 
   2   chr2_50962502   Sample    G    T        0      0        2 
   2   chr2_50996275     AAsi    G    C        1      2        2 
   2   chr2_50996275     AKia    G    C        0      0        2 
   2   chr2_50996275     AOna    G    C        0      0        2 
   2   chr2_50996275     ASom    G    C      0.5      1        2 
   2   chr2_50996275     HCab    G    C        0      0        2 
   2   chr2_50996275     HPrz    G    C        0      0        2 
   2   chr2_50996275     ZBoe    G    C        0      0        2 
   2   chr2_50996275     ZGre    G    C        0      0        2 
   2   chr2_50996275     ZHar    G    C        0      0        2 
   2   chr2_50996275   Sample    G    C        0      0        2 
   2   chr2_50999151     AAsi    G    C        0      0        2 
   2   chr2_50999151     AKia    G    C        0      0        2 
   2   chr2_50999151     AOna    G    C        0      0        2 
   2   chr2_50999151     ASom    G    C        0      0        2 
   2   chr2_50999151     HCab    G    C        1      2        2 
   2   chr2_50999151     HPrz    G    C        1      2        2 
   2   chr2_50999151     ZBoe    G    C        0      0        2 
   2   chr2_50999151     ZGre    G    C        0      0        2 
   2   chr2_50999151     ZHar    G    C        0      0        2 
   2   chr2_50999151   Sample    G    C        1      2        2 
   2   chr2_51025119     AAsi    C    G        0      0        2 
   2   chr2_51025119     AKia    C    G        0      0        2 
   2   chr2_51025119     AOna    C    G        0      0        2 
   2   chr2_51025119     ASom    C    G        0      0        2 
   2   chr2_51025119     HCab    C    G        0      0        2 
   2   chr2_51025119     HPrz    C    G      0.5      1        2 
   2   chr2_51025119     ZBoe    C    G        0      0        2 
   2   chr2_51025119     ZGre    C    G        0      0        2 
   2   chr2_51025119     ZHar    C    G        0      0        2 
   2   chr2_51025119   Sample    C    G        0      0        2 
   2   chr2_51068848     AAsi    G    C        0      0        2 
   2   chr2_51068848     AKia    G    C        0      0        2 
   2   chr2_51068848     AOna    G    C        0      0        2 
   2   chr2_51068848     ASom    G    C        0      0        2 
   2   chr2_51068848     HCab    G    C        0      0        2 
   2   chr2_51068848     HPrz    G    C        0      0        2 
   2   chr2_51068848     ZBoe    G    C      0.5      1        2 
   2   chr2_51068848     ZGre    G    C        0      0        2 
   2   chr2_51068848     ZHar    G    C        0      0        2 
   2   chr2_51068848   Sample    G    C        0      0        2 
   2   chr2_51078977     AAsi    C    A        0      0        2 
   2   chr2_51078977     AKia    C    A        0      0        2 
   2   chr2_51078977     AOna    C    A        0      0        2 
   2   chr2_51078977     ASom    C    A        0      0        2 
   2   chr2_51078977     HCab    C    A        1      2        2 
   2   chr2_51078977     HPrz    C    A        1      2        2 
   2   chr2_51078977     ZBoe    C    A        0      0        2 
   2   chr2_51078977     ZGre    C    A        0      0        2 
   2   chr2_51078977     ZHar    C    A        0      0        2 
   2   chr2_51078977   Sample    C    A        1      2        2 
   2   chr2_51084566     AAsi    C    G        0      0        2 
   2   chr2_51084566     AKia    C    G        0      0        2 
   2   chr2_51084566     AOna    C    G        0      0        2 
   2   chr2_51084566     ASom    C    G        0      0        2 
   2   chr2_51084566     HCab    C    G        0      0        2 
   2   chr2_51084566     HPrz    C    G        0      0        2 
   2   chr2_51084566     ZBoe    C    G        0      0        2 
   2   chr2_51084566     ZGre    C    G        1      2        2 
   2   chr2_51084566     ZHar    C    G        0      0        2 
   2   chr2_51084566   Sample    C    G        0      0        2 
   2   chr2_51089556     AAsi    T    G        0      0        2 
   2   chr2_51089556     AKia    T    G        1      2        2 
   2   chr2_51089556     AOna    T    G        1      2        2 
   2   chr2_51089556     ASom    T    G        0      0        2 
   2   chr2_51089556     HCab    T    G        0      0        2 
   2   chr2_51089556     HPrz    T    G        0      0        2 
   2   chr2_51089556     ZBoe    T    G        0      0        2 
   2   chr2_51089556     ZGre    T    G        0      0        2 
   2   chr2_51089556     ZHar    T    G        0      0        2 
   2   chr2_51089556   Sample    T    G        0      0        2 
   2   chr2_51098860     AAsi    A    C        0      0        2 
   2   chr2_51098860     AKia    A    C        0      0        2 
   2   chr2_51098860     AOna    A    C        0      0        2 
   2   chr2_51098860     ASom    A    C        0      0        2 
   2   chr2_51098860     HCab    A    C        1      2        2 
   2   chr2_51098860     HPrz    A    C        1      2        2 
   2   chr2_51098860     ZBoe    A    C        0      0        2 
   2   chr2_51098860     ZGre    A    C        0      0        2 
   2   chr2_51098860     ZHar    A    C        0      0        2 
   2   chr2_51098860   Sample    A    C        1      2        2 
   2   chr2_51136490     AAsi    A    C        0      0        2 
   2   chr2_51136490     AKia    A    C        0      0        2 
   2   chr2_51136490     AOna    A    C        0      0        2 
   2   chr2_51136490     ASom    A    C        0      0        2 
   2   chr2_51136490     HCab    A    C        0      0        2 
   2   chr2_51136490     HPrz    A    C        0      0        2 
   2   chr2_51136490     ZBoe    A    C        1      2        2 
   2   chr2_51136490     ZGre    A    C        0      0        2 
   2   chr2_51136490     ZHar    A    C        0      0        2 
   2   chr2_51136490   Sample    A    C        0      0        2 
   2   chr2_51157447     AAsi    G    C        0      0        2 
   2   chr2_51157447     AKia    G    C        0      0        2 
   2   chr2_51157447     AOna    G    C        1      2        2 
   2   chr2_51157447     ASom    G    C        0      0        2 
   2   chr2_51157447     HCab    G    C        0      0        2 
   2   chr2_51157447     HPrz    G    C        0      0        2 
   2   chr2_51157447     ZBoe    G    C        0      0        2 
   2   chr2_51157447     ZGre    G    C        0      0        2 
   2   chr2_51157447     ZHar    G    C        0      0        2 
   2   chr2_51157447   Sample    G    C        0      0        2 
   2   chr2_51186766     AAsi    T    G        1      2        2 
   2   chr2_51186766     AKia    T    G        0      0        2 
   2   chr2_51186766     AOna    T    G        0      0        2 
   2   chr2_51186766     ASom    T    G      0.5      1        2 
   2   chr2_51186766     HCab    T    G        0      0        2 
   2   chr2_51186766     HPrz    T    G        0      0        2 
   2   chr2_51186766     ZBoe    T    G        0      0        2 
   2   chr2_51186766     ZGre    T    G        0      0        2 
   2   chr2_51186766     ZHar    T    G        0      0        2 
   2   chr2_51186766   Sample    T    G        0      0        2 
   2   chr2_51199416     AAsi    T    A        0      0        2 
   2   chr2_51199416     AKia    T    A        0      0        2 
   2   chr2_51199416     AOna    T    A        0      0        2 
   2   chr2_51199416     ASom    T    A        0      0        2 
   2   chr2_51199416     HCab    T    A        0      0        2 
   2   chr2_51199416     HPrz    T    A      0.5      1        2 
   2   chr2_51199416     ZBoe    T    A        0      0        2 
   2   chr2_51199416     ZGre    T    A        0      0        2 
   2   chr2_51199416     ZHar    T    A        0      0        2 
   2   chr2_51199416   Sample    T    A        0      0        2 
   2   chr2_51209342     AAsi    A    C        0      0        2 
   2   chr2_51209342     AKia    A    C        0      0        2 
   2   chr2_51209342     AOna    A    C        0      0        2 
   2   chr2_51209342     ASom    A    C        0      0        2 
   2   chr2_51209342     HCab    A    C        0      0        2 
   2   chr2_51209342     HPrz    A    C      0.5      1        2 
   2   chr2_51209342     ZBoe    A    C        0      0        2 
   2   chr2_51209342     ZGre    A    C        0      0        2 
   2   chr2_51209342     ZHar    A    C        0      0        2 
   2   chr2_51209342   Sample    A    C        0      0        2 
   2   chr2_51224339     AAsi    G    T        1      2        2 
   2   chr2_51224339     AKia    G    T        0      0        2 
   2   chr2_51224339     AOna    G    T        0      0        2 
   2   chr2_51224339     ASom    G    T        1      2        2 
   2   chr2_51224339     HCab    G    T        0      0        2 
   2   chr2_51224339     HPrz    G    T        0      0        2 
   2   chr2_51224339     ZBoe    G    T        0      0        2 
   2   chr2_51224339     ZGre    G    T        0      0        2 
   2   chr2_51224339     ZHar    G    T        0      0        2 
   2   chr2_51224339   Sample    G    T        0      0        2 
   2   chr2_51251564     AAsi    G    T        1      2        2 
   2   chr2_51251564     AKia    G    T        0      0        2 
   2   chr2_51251564     AOna    G    T        0      0        2 
   2   chr2_51251564     ASom    G    T      0.5      1        2 
   2   chr2_51251564     HCab    G    T        0      0        2 
   2   chr2_51251564     HPrz    G    T        0      0        2 
   2   chr2_51251564     ZBoe    G    T        0      0        2 
   2   chr2_51251564     ZGre    G    T        0      0        2 
   2   chr2_51251564     ZHar    G    T        0      0        2 
   2   chr2_51251564   Sample    G    T        0      0        2 
   2   chr2_51275813     AAsi    C    G        0      0        2 
   2   chr2_51275813     AKia    C    G        0      0        2 
   2   chr2_51275813     AOna    C    G        0      0        2 
   2   chr2_51275813     ASom    C    G        0      0        2 
   2   chr2_51275813     HCab    C    G        1      2        2 
   2   chr2_51275813     HPrz    C    G        1      2        2 
   2   chr2_51275813     ZBoe    C    G        0      0        2 
   2   chr2_51275813     ZGre    C    G        0      0        2 
   2   chr2_51275813     ZHar    C    G        0      0        2 
   2   chr2_51275813   Sample    C    G        1      2        2 
   2   chr2_51324717     AAsi    C    A        0      0        2 
   2   chr2_51324717     AKia    C    A        0      0        2 
   2   chr2_51324717     AOna    C    A        0      0        2 
   2   chr2_51324717     ASom    C    A        0      0        2 
   2   chr2_51324717     HCab    C    A        0      0        2 
   2   chr2_51324717     HPrz    C    A        0      0        2 
   2   chr2_51324717     ZBoe    C    A        0      0        2 
   2   chr2_51324717     ZGre    C    A        0      0        2 
   2   chr2_51324717     ZHar    C    A        1      2        2 
   2   chr2_51324717   Sample    C    A        0      0        2 
   2   chr2_51328107     AAsi    G    C        0      0        2 
   2   chr2_51328107     AKia    G    C        0      0        2 
   2   chr2_51328107     AOna    G    C        0      0        2 
   2   chr2_51328107     ASom    G    C        0      0        2 
   2   chr2_51328107     HCab    G    C        1      2        2 
   2   chr2_51328107     HPrz    G    C        1      2        2 
   2   chr2_51328107     ZBoe    G    C        0      0        2 
   2   chr2_51328107     ZGre    G    C        0      0        2 
   2   chr2_51328107     ZHar    G    C        0      0        2 
   2   chr2_51328107   Sample    G    C        1      2        2 
   2   chr2_51333620     AAsi    T    G        0      0        2 
   2   chr2_51333620     AKia    T    G        0      0        2 
   2   chr2_51333620     AOna    T    G        1      2        2 
   2   chr2_51333620     ASom    T    G        0      0        2 
   2   chr2_51333620     HCab    T    G        0      0        2 
   2   chr2_51333620     HPrz    T    G        0      0        2 
   2   chr2_51333620     ZBoe    T    G        0      0        2 
   2   chr2_51333620     ZGre    T    G        0      0        2 
   2   chr2_51333620     ZHar    T    G        0      0        2 
   2   chr2_51333620   Sample    T    G        0      0        2 
   2   chr2_51364470     AAsi    C    G        0      0        2 
   2   chr2_51364470     AKia    C    G        0      0        2 
   2   chr2_51364470     AOna    C    G        1      2        2 
   2   chr2_51364470     ASom    C    G        0      0        2 
   2   chr2_51364470     HCab    C    G        0      0        2 
   2   chr2_51364470     HPrz    C    G        0      0        2 
   2   chr2_51364470     ZBoe    C    G        0      0        2 
   2   chr2_51364470     ZGre    C    G        0      0        2 
   2   chr2_51364470     ZHar    C    G        0      0        2 
   2   chr2_51364470   Sample    C    G        0      0        2 
   2   chr2_51395842     AAsi    T    G        0      0        2 
   2   chr2_51395842     AKia    T    G        0      0        2 
   2   chr2_51395842     AOna    T    G        0      0        2 
   2   chr2_51395842     ASom    T    G        0      0        2 
   2   chr2_51395842     HCab    T    G        0      0        2 
   2   chr2_51395842     HPrz    T    G        0      0        2 
   2   chr2_51395842     ZBoe    T    G        0      0        2 
   2   chr2_51395842     ZGre    T    G        1      2        2 
   2   chr2_51395842     ZHar    T    G        0      0        2 
   2   chr2_51395842   Sample    T    G        0      0        2 
   2   chr2_51418839     AAsi    G    T        0      0        2 
   2   chr2_51418839     AKia    G    T        0      0        2 
   2   chr2_51418839     AOna    G    T        0      0        2 
   2   chr2_51418839     ASom    G    T        0      0        2 
   2   chr2_51418839     HCab    G    T        1      2        2 
   2   chr2_51418839     HPrz    G    T        1      2        2 
   2   chr2_51418839     ZBoe    G    T        0      0        2 
   2   chr2_51418839     ZGre    G    T        0      0        2 
   2   chr2_51418839     ZHar    G    T        0      0        2 
   2   chr2_51418839   Sample    G    T        1      2        2 
   2   chr2_51420633     AAsi    C    G        1      2        2 
   2   chr2_51420633     AKia    C    G        0      0        2 
   2   chr2_51420633     AOna    C    G        0      0        2 
   2   chr2_51420633     ASom    C    G      0.5      1        2 
   2   chr2_51420633     HCab    C    G        0      0        2 
   2   chr2_51420633     HPrz    C    G        0      0        2 
   2   chr2_51420633     ZBoe    C    G        0      0        2 
   2   chr2_51420633     ZGre    C    G        0      0        2 
   2   chr2_51420633     ZHar    C    G        0      0        2 
   2   chr2_51420633   Sample    C    G        0      0        2 
   2   chr2_51440898     AAsi    C    G        0      0        2 
   2   chr2_51440898     AKia    C    G        0      0        2 
   2   chr2_51440898     AOna    C    G        0      0        2 
   2   chr2_51440898     ASom    C    G        0      0        2 
   2   chr2_51440898     HCab    C    G        0      0        2 
   2   chr2_51440898     HPrz    C    G        0      0        2 
   2   chr2_51440898     ZBoe    C    G        0      0        2 
   2   chr2_51440898     ZGre    C    G        0      0        2 
   2   chr2_51440898     ZHar    C    G        1      2        2 
   2   chr2_51440898   Sample    C    G        0      0        2 
   2   chr2_51462017     AAsi    T    G        1      2        2 
   2   chr2_51462017     AKia    T    G        1      2        2 
   2   chr2_51462017     AOna    T    G        1      2        2 
   2   chr2_51462017     ASom    T    G        1      2        2 
   2   chr2_51462017     HCab    T    G        0      0        2 
   2   chr2_51462017     HPrz    T    G        0      0        2 
   2   chr2_51462017     ZBoe    T    G        0      0        2 
   2   chr2_51462017     ZGre    T    G        0      0        2 
   2   chr2_51462017     ZHar    T    G        0      0        2 
   2   chr2_51462017   Sample    T    G        0      0        2 
   2   chr2_51476445     AAsi    G    C        0      0        2 
   2   chr2_51476445     AKia    G    C        1      2        2 
   2   chr2_51476445     AOna    G    C        1      2        2 
   2   chr2_51476445     ASom    G    C        0      0        2 
   2   chr2_51476445     HCab    G    C        0      0        2 
   2   chr2_51476445     HPrz    G    C        0      0        2 
   2   chr2_51476445     ZBoe    G    C        0      0        2 
   2   chr2_51476445     ZGre    G    C        0      0        2 
   2   chr2_51476445     ZHar    G    C        0      0        2 
   2   chr2_51476445   Sample    G    C        0      0        2 
   2   chr2_51488357     AAsi    A    C        0      0        2 
   2   chr2_51488357     AKia    A    C        0      0        2 
   2   chr2_51488357     AOna    A    C        0      0        2 
   2   chr2_51488357     ASom    A    C        0      0        2 
   2   chr2_51488357     HCab    A    C        0      0        2 
   2   chr2_51488357     HPrz    A    C        0      0        2 
   2   chr2_51488357     ZBoe    A    C        0      0        2 
   2   chr2_51488357     ZGre    A    C        0      0        2 
   2   chr2_51488357     ZHar    A    C        1      2        2 
   2   chr2_51488357   Sample    A    C        0      0        2 
   2   chr2_51502558     AAsi    C    G        0      0        2 
   2   chr2_51502558     AKia    C    G        0      0        2 
   2   chr2_51502558     AOna    C    G        0      0        2 
   2   chr2_51502558     ASom    C    G        0      0        2 
   2   chr2_51502558     HCab    C    G        1      2        2 
   2   chr2_51502558     HPrz    C    G        1      2        2 
   2   chr2_51502558     ZBoe    C    G        0      0        2 
   2   chr2_51502558     ZGre    C    G        0      0        2 
   2   chr2_51502558     ZHar    C    G        0      0        2 
   2   chr2_51502558   Sample    C    G        1      2        2 
   2   chr2_51505387     AAsi    G    T        0      0        2 
   2   chr2_51505387     AKia    G    T        0      0        2 
   2   chr2_51505387     AOna    G    T        0      0        2 
   2   chr2_51505387     ASom    G    T        0      0        2 
   2   chr2_51505387     HCab    G    T        0      0        2 
   2   chr2_51505387     HPrz    G    T        0      0        2 
   2   chr2_51505387     ZBoe    G    T        0      0        2 
   2   chr2_51505387     ZGre    G    T        1      2        2 
   2   chr2_51505387     ZHar    G    T        0      0        2 
   2   chr2_51505387   Sample    G    T        0      0        2 
   2   chr2_51511066     AAsi    A    C        0      0        2 
   2   chr2_51511066     AKia    A    C        0      0        2 
   2   chr2_51511066     AOna    A    C        0      0        2 
   2   chr2_51511066     ASom    A    C        0      0        2 
   2   chr2_51511066     HCab    A    C        1      2        2 
   2   chr2_51511066     HPrz    A    C        1      2        2 
   2   chr2_51511066     ZBoe    A    C        0      0        2 
   2   chr2_51511066     ZGre    A    C        0      0        2 
   2   chr2_51511066     ZHar    A    C        0      0        2 
   2   chr2_51511066   Sample    A    C        1      2        2 
   2   chr2_51516065     AAsi    T    G      0.5      1        2 
   2   chr2_51516065     AKia    T    G        0      0        2 
   2   chr2_51516065     AOna    T    G        0      0        2 
   2   chr2_51516065     ASom    T    G        0      0        2 
   2   chr2_51516065     HCab    T    G        0      0        2 
   2   chr2_51516065     HPrz    T    G        0      0        2 
   2   chr2_51516065     ZBoe    T    G        0      0        2 
   2   chr2_51516065     ZGre    T    G        0      0        2 
   2   chr2_51516065     ZHar    T    G        0      0        2 
   2   chr2_51516065   Sample    T    G        0      0        2 
   2   chr2_51518294     AAsi    G    C        0      0        2 
   2   chr2_51518294     AKia    G    C        0      0        2 
   2   chr2_51518294     AOna    G    C        0      0        2 
   2   chr2_51518294     ASom    G    C        0      0        2 
   2   chr2_51518294     HCab    G    C        0      0        2 
   2   chr2_51518294     HPrz    G    C        0      0        2 
   2   chr2_51518294     ZBoe    G    C        0      0        2 
   2   chr2_51518294     ZGre    G    C        0      0        2 
   2   chr2_51518294     ZHar    G    C        1      2        2 
   2   chr2_51518294   Sample    G    C        0      0        2 
   2   chr2_51536249     AAsi    A    C        0      0        2 
   2   chr2_51536249     AKia    A    C        0      0        2 
   2   chr2_51536249     AOna    A    C        0      0        2 
   2   chr2_51536249     ASom    A    C        0      0        2 
   2   chr2_51536249     HCab    A    C        0      0        2 
   2   chr2_51536249     HPrz    A    C        0      0        2 
   2   chr2_51536249     ZBoe    A    C        0      0        2 
   2   chr2_51536249     ZGre    A    C        0      0        2 
   2   chr2_51536249     ZHar    A    C        1      2        2 
   2   chr2_51536249   Sample    A    C        0      0        2 
   2   chr2_51563965     AAsi    G    T        0      0        2 
   2   chr2_51563965     AKia    G    T        0      0        2 
   2   chr2_51563965     AOna    G    T        0      0        2 
   2   chr2_51563965     ASom    G    T      0.5      1        2 
   2   chr2_51563965     HCab    G    T        0      0        2 
   2   chr2_51563965     HPrz    G    T        0      0        2 
   2   chr2_51563965     ZBoe    G    T        0      0        2 
   2   chr2_51563965     ZGre    G    T        0      0        2 
   2   chr2_51563965     ZHar    G    T        0      0        2 
   2   chr2_51563965   Sample    G    T        0      0        2 
   2   chr2_51569921     AAsi    G    T        0      0        2 
   2   chr2_51569921     AKia    G    T        0      0        2 
   2   chr2_51569921     AOna    G    T        0      0        2 
   2   chr2_51569921     ASom    G    T        0      0        2 
   2   chr2_51569921     HCab    G    T        1      2        2 
   2   chr2_51569921     HPrz    G    T        1      2        2 
   2   chr2_51569921     ZBoe    G    T        0      0        2 
   2   chr2_51569921     ZGre    G    T        0      0        2 
   2   chr2_51569921     ZHar    G    T        0      0        2 
   2   chr2_51569921   Sample    G    T        1      2        2 
   2   chr2_51585585     AAsi    G    C        0      0        2 
   2   chr2_51585585     AKia    G    C        0      0        2 
   2   chr2_51585585     AOna    G    C        0      0        2 
   2   chr2_51585585     ASom    G    C      0.5      1        2 
   2   chr2_51585585     HCab    G    C        0      0        2 
   2   chr2_51585585     HPrz    G    C        0      0        2 
   2   chr2_51585585     ZBoe    G    C        0      0        2 
   2   chr2_51585585     ZGre    G    C        0      0        2 
   2   chr2_51585585     ZHar    G    C        0      0        2 
   2   chr2_51585585   Sample    G    C        0      0        2 
   2   chr2_51586232     AAsi    A    T        0      0        2 
   2   chr2_51586232     AKia    A    T        1      2        2 
   2   chr2_51586232     AOna    A    T        1      2        2 
   2   chr2_51586232     ASom    A    T        0      0        2 
   2   chr2_51586232     HCab    A    T        0      0        2 
   2   chr2_51586232     HPrz    A    T        0      0        2 
   2   chr2_51586232     ZBoe    A    T        0      0        2 
   2   chr2_51586232     ZGre    A    T        0      0        2 
   2   chr2_51586232     ZHar    A    T        0      0        2 
   2   chr2_51586232   Sample    A    T        0      0        2 
   2   chr2_51587692     AAsi    A    T        0      0        2 
   2   chr2_51587692     AKia    A    T        0      0        2 
   2   chr2_51587692     AOna    A    T        0      0        2 
   2   chr2_51587692     ASom    A    T        0      0        2 
   2   chr2_51587692     HCab    A    T        0      0        2 
   2   chr2_51587692     HPrz    A    T        0      0        2 
   2   chr2_51587692     ZBoe    A    T        0      0        2 
   2   chr2_51587692     ZGre    A    T        1      2        2 
   2   chr2_51587692     ZHar    A    T        0      0        2 
   2   chr2_51587692   Sample    A    T        0      0        2 
   2   chr2_51596517     AAsi    G    C        0      0        2 
   2   chr2_51596517     AKia    G    C        0      0        2 
   2   chr2_51596517     AOna    G    C        0      0        2 
   2   chr2_51596517     ASom    G    C        0      0        2 
   2   chr2_51596517     HCab    G    C        1      2        2 
   2   chr2_51596517     HPrz    G    C        0      0        2 
   2   chr2_51596517     ZBoe    G    C        0      0        2 
   2   chr2_51596517     ZGre    G    C        0      0        2 
   2   chr2_51596517     ZHar    G    C        0      0        2 
   2   chr2_51596517   Sample    G    C        0      0        2 
   2   chr2_51600788     AAsi    G    T        0      0        2 
   2   chr2_51600788     AKia    G    T        0      0        2 
   2   chr2_51600788     AOna    G    T        0      0        2 
   2   chr2_51600788     ASom    G    T        0      0        2 
   2   chr2_51600788     HCab    G    T        0      0        2 
   2   chr2_51600788     HPrz    G    T        1      2        2 
   2   chr2_51600788     ZBoe    G    T        0      0        2 
   2   chr2_51600788     ZGre    G    T        0      0        2 
   2   chr2_51600788     ZHar    G    T        0      0        2 
   2   chr2_51600788   Sample    G    T        0      0        2 
   2   chr2_51627003     AAsi    A    C        0      0        2 
   2   chr2_51627003     AKia    A    C        0      0        2 
   2   chr2_51627003     AOna    A    C        0      0        2 
   2   chr2_51627003     ASom    A    C        0      0        2 
   2   chr2_51627003     HCab    A    C        1      2        2 
   2   chr2_51627003     HPrz    A    C        1      2        2 
   2   chr2_51627003     ZBoe    A    C        0      0        2 
   2   chr2_51627003     ZGre    A    C        0      0        2 
   2   chr2_51627003     ZHar    A    C        0      0        2 
   2   chr2_51627003   Sample    A    C        1      2        2 
   2   chr2_51638324     AAsi    G    T        0      0        2 
   2   chr2_51638324     AKia    G    T        0      0        2 
   2   chr2_51638324     AOna    G    T        0      0        2 
   2   chr2_51638324     ASom    G    T        0      0        2 
   2   chr2_51638324     HCab    G    T        1      2        2 
   2   chr2_51638324     HPrz    G    T        1      2        2 
   2   chr2_51638324     ZBoe    G    T        0      0        2 
   2   chr2_51638324     ZGre    G    T        0      0        2 
   2   chr2_51638324     ZHar    G    T        0      0        2 
   2   chr2_51638324   Sample    G    T        1      2        2 
   2   chr2_51640607     AAsi    G    C        0      0        2 
   2   chr2_51640607     AKia    G    C        0      0        2 
   2   chr2_51640607     AOna    G    C        0      0        2 
   2   chr2_51640607     ASom    G    C        0      0        2 
   2   chr2_51640607     HCab    G    C      0.5      1        2 
   2   chr2_51640607     HPrz    G    C      0.5      1        2 
   2   chr2_51640607     ZBoe    G    C        0      0        2 
   2   chr2_51640607     ZGre    G    C        0      0        2 
   2   chr2_51640607     ZHar    G    C        0      0        2 
   2   chr2_51640607   Sample    G    C        1      2        2 
   2   chr2_51656370     AAsi    A    C        0      0        2 
   2   chr2_51656370     AKia    A    C        0      0        2 
   2   chr2_51656370     AOna    A    C      0.5      1        2 
   2   chr2_51656370     ASom    A    C        0      0        2 
   2   chr2_51656370     HCab    A    C        0      0        2 
   2   chr2_51656370     HPrz    A    C        0      0        2 
   2   chr2_51656370     ZBoe    A    C        0      0        2 
   2   chr2_51656370     ZGre    A    C        0      0        2 
   2   chr2_51656370     ZHar    A    C        0      0        2 
   2   chr2_51656370   Sample    A    C        0      0        2 
   2   chr2_51663881     AAsi    C    G        0      0        2 
   2   chr2_51663881     AKia    C    G        0      0        2 
   2   chr2_51663881     AOna    C    G        0      0        2 
   2   chr2_51663881     ASom    C    G        0      0        2 
   2   chr2_51663881     HCab    C    G        1      2        2 
   2   chr2_51663881     HPrz    C    G        1      2        2 
   2   chr2_51663881     ZBoe    C    G        0      0        2 
   2   chr2_51663881     ZGre    C    G        0      0        2 
   2   chr2_51663881     ZHar    C    G        0      0        2 
   2   chr2_51663881   Sample    C    G        1      2        2 
   2   chr2_51679238     AAsi    A    C        0      0        2 
   2   chr2_51679238     AKia    A    C        0      0        2 
   2   chr2_51679238     AOna    A    C        0      0        2 
   2   chr2_51679238     ASom    A    C        0      0        2 
   2   chr2_51679238     HCab    A    C        1      2        2 
   2   chr2_51679238     HPrz    A    C        1      2        2 
   2   chr2_51679238     ZBoe    A    C        0      0        2 
   2   chr2_51679238     ZGre    A    C        0      0        2 
   2   chr2_51679238     ZHar    A    C        0      0        2 
   2   chr2_51679238   Sample    A    C        1      2        2 
   2   chr2_51683333     AAsi    T    A        0      0        2 
   2   chr2_51683333     AKia    T    A        0      0        2 
   2   chr2_51683333     AOna    T    A        0      0        2 
   2   chr2_51683333     ASom    T    A        0      0        2 
   2   chr2_51683333     HCab    T    A        0      0        2 
   2   chr2_51683333     HPrz    T    A        0      0        2 
   2   chr2_51683333     ZBoe    T    A        0      0        2 
   2   chr2_51683333     ZGre    T    A        0      0        2 
   2   chr2_51683333     ZHar    T    A        1      2        2 
   2   chr2_51683333   Sample    T    A        0      0        2 
   2   chr2_51689505     AAsi    T    A        0      0        2 
   2   chr2_51689505     AKia    T    A        0      0        2 
   2   chr2_51689505     AOna    T    A        0      0        2 
   2   chr2_51689505     ASom    T    A        0      0        2 
   2   chr2_51689505     HCab    T    A      0.5      1        2 
   2   chr2_51689505     HPrz    T    A        0      0        2 
   2   chr2_51689505     ZBoe    T    A        0      0        2 
   2   chr2_51689505     ZGre    T    A        0      0        2 
   2   chr2_51689505     ZHar    T    A        0      0        2 
   2   chr2_51689505   Sample    T    A        0      0        2 
   2   chr2_51689624     AAsi    A    C        0      0        2 
   2   chr2_51689624     AKia    A    C        0      0        2 
   2   chr2_51689624     AOna    A    C        0      0        2 
   2   chr2_51689624     ASom    A    C        0      0        2 
   2   chr2_51689624     HCab    A    C        0      0        2 
   2   chr2_51689624     HPrz    A    C        0      0        2 
   2   chr2_51689624     ZBoe    A    C      0.5      1        2 
   2   chr2_51689624     ZGre    A    C        0      0        2 
   2   chr2_51689624     ZHar    A    C        0      0        2 
   2   chr2_51689624   Sample    A    C        0      0        2 
   2   chr2_51690894     AAsi    G    C        0      0        2 
   2   chr2_51690894     AKia    G    C        1      2        2 
   2   chr2_51690894     AOna    G    C        1      2        2 
   2   chr2_51690894     ASom    G    C        0      0        2 
   2   chr2_51690894     HCab    G    C        0      0        2 
   2   chr2_51690894     HPrz    G    C        0      0        2 
   2   chr2_51690894     ZBoe    G    C        0      0        2 
   2   chr2_51690894     ZGre    G    C        0      0        2 
   2   chr2_51690894     ZHar    G    C        0      0        2 
   2   chr2_51690894   Sample    G    C        0      0        2 
   2   chr2_51701461     AAsi    C    A        0      0        2 
   2   chr2_51701461     AKia    C    A        0      0        2 
   2   chr2_51701461     AOna    C    A        0      0        2 
   2   chr2_51701461     ASom    C    A        0      0        2 
   2   chr2_51701461     HCab    C    A        1      2        2 
   2   chr2_51701461     HPrz    C    A        1      2        2 
   2   chr2_51701461     ZBoe    C    A        0      0        2 
   2   chr2_51701461     ZGre    C    A        0      0        2 
   2   chr2_51701461     ZHar    C    A        0      0        2 
   2   chr2_51701461   Sample    C    A        1      2        2 
   2   chr2_51712973     AAsi    T    G        0      0        2 
   2   chr2_51712973     AKia    T    G        0      0        2 
   2   chr2_51712973     AOna    T    G      0.5      1        2 
   2   chr2_51712973     ASom    T    G        0      0        2 
   2   chr2_51712973     HCab    T    G        0      0        2 
   2   chr2_51712973     HPrz    T    G        0      0        2 
   2   chr2_51712973     ZBoe    T    G        0      0        2 
   2   chr2_51712973     ZGre    T    G        0      0        2 
   2   chr2_51712973     ZHar    T    G        0      0        2 
   2   chr2_51712973   Sample    T    G        0      0        2 
   2   chr2_51719412     AAsi    C    G        0      0        2 
   2   chr2_51719412     AKia    C    G        0      0        2 
   2   chr2_51719412     AOna    C    G        0      0        2 
   2   chr2_51719412     ASom    C    G        0      0        2 
   2   chr2_51719412     HCab    C    G        0      0        2 
   2   chr2_51719412     HPrz    C    G        0      0        2 
   2   chr2_51719412     ZBoe    C    G        1      2        2 
   2   chr2_51719412     ZGre    C    G        0      0        2 
   2   chr2_51719412     ZHar    C    G        0      0        2 
   2   chr2_51719412   Sample    C    G        0      0        2 
   2   chr2_51751335     AAsi    C    A        0      0        2 
   2   chr2_51751335     AKia    C    A        0      0        2 
   2   chr2_51751335     AOna    C    A        0      0        2 
   2   chr2_51751335     ASom    C    A        0      0        2 
   2   chr2_51751335     HCab    C    A        1      2        2 
   2   chr2_51751335     HPrz    C    A        1      2        2 
   2   chr2_51751335     ZBoe    C    A        0      0        2 
   2   chr2_51751335     ZGre    C    A        0      0        2 
   2   chr2_51751335     ZHar    C    A        0      0        2 
   2   chr2_51751335   Sample    C    A        1      2        2 
   2   chr2_51773262     AAsi    C    A        0      0        2 
   2   chr2_51773262     AKia    C    A        0      0        2 
   2   chr2_51773262     AOna    C    A        0      0        2 
   2   chr2_51773262     ASom    C    A      0.5      1        2 
   2   chr2_51773262     HCab    C    A        0      0        2 
   2   chr2_51773262     HPrz    C    A        0      0        2 
   2   chr2_51773262     ZBoe    C    A        0      0        2 
   2   chr2_51773262     ZGre    C    A        0      0        2 
   2   chr2_51773262     ZHar    C    A        0      0        2 
   2   chr2_51773262   Sample    C    A        0      0        2 
   2   chr2_51773950     AAsi    G    C        0      0        2 
   2   chr2_51773950     AKia    G    C        0      0        2 
   2   chr2_51773950     AOna    G    C        0      0        2 
   2   chr2_51773950     ASom    G    C        0      0        2 
   2   chr2_51773950     HCab    G    C        1      2        2 
   2   chr2_51773950     HPrz    G    C        1      2        2 
   2   chr2_51773950     ZBoe    G    C        0      0        2 
   2   chr2_51773950     ZGre    G    C        0      0        2 
   2   chr2_51773950     ZHar    G    C        0      0        2 
   2   chr2_51773950   Sample    G    C        1      2        2 
   2   chr2_51808244     AAsi    T    G      0.5      1        2 
   2   chr2_51808244     AKia    T    G        0      0        2 
   2   chr2_51808244     AOna    T    G        0      0        2 
   2   chr2_51808244     ASom    T    G        0      0        2 
   2   chr2_51808244     HCab    T    G        0      0        2 
   2   chr2_51808244     HPrz    T    G        0      0        2 
   2   chr2_51808244     ZBoe    T    G        0      0        2 
   2   chr2_51808244     ZGre    T    G        0      0        2 
   2   chr2_51808244     ZHar    T    G        0      0        2 
   2   chr2_51808244   Sample    T    G        0      0        2 
   2   chr2_51855305     AAsi    C    G        0      0        2 
   2   chr2_51855305     AKia    C    G        0      0        2 
   2   chr2_51855305     AOna    C    G        0      0        2 
   2   chr2_51855305     ASom    C    G        0      0        2 
   2   chr2_51855305     HCab    C    G        1      2        2 
   2   chr2_51855305     HPrz    C    G        1      2        2 
   2   chr2_51855305     ZBoe    C    G        0      0        2 
   2   chr2_51855305     ZGre    C    G        0      0        2 
   2   chr2_51855305     ZHar    C    G        0      0        2 
   2   chr2_51855305   Sample    C    G        1      2        2 
   2   chr2_51877057     AAsi    C    A        0      0        2 
   2   chr2_51877057     AKia    C    A        0      0        2 
   2   chr2_51877057     AOna    C    A        0      0        2 
   2   chr2_51877057     ASom    C    A        0      0        2 
   2   chr2_51877057     HCab    C    A        1      2        2 
   2   chr2_51877057     HPrz    C    A        1      2        2 
   2   chr2_51877057     ZBoe    C    A        0      0        2 
   2   chr2_51877057     ZGre    C    A        0      0        2 
   2   chr2_51877057     ZHar    C    A        0      0        2 
   2   chr2_51877057   Sample    C    A        1      2        2 
   2   chr2_51882356     AAsi    C    G        0      0        2 
   2   chr2_51882356     AKia    C    G        0      0        2 
   2   chr2_51882356     AOna    C    G        0      0        2 
   2   chr2_51882356     ASom    C    G        0      0        2 
   2   chr2_51882356     HCab    C    G        0      0        2 
   2   chr2_51882356     HPrz    C    G        0      0        2 
   2   chr2_51882356     ZBoe    C    G        0      0        2 
   2   chr2_51882356     ZGre    C    G        1      2        2 
   2   chr2_51882356     ZHar    C    G        0      0        2 
   2   chr2_51882356   Sample    C    G        0      0        2 
   2   chr2_51905353     AAsi    T    G        1      2        2 
   2   chr2_51905353     AKia    T    G        0      0        2 
   2   chr2_51905353     AOna    T    G        0      0        2 
   2   chr2_51905353     ASom    T    G        1      2        2 
   2   chr2_51905353     HCab    T    G        0      0        2 
   2   chr2_51905353     HPrz    T    G        0      0        2 
   2   chr2_51905353     ZBoe    T    G        0      0        2 
   2   chr2_51905353     ZGre    T    G        0      0        2 
   2   chr2_51905353     ZHar    T    G        0      0        2 
   2   chr2_51905353   Sample    T    G        0      0        2 
   2   chr2_51906223     AAsi    A    T        0      0        2 
   2   chr2_51906223     AKia    A    T        0      0        2 
   2   chr2_51906223     AOna    A    T        0      0        2 
   2   chr2_51906223     ASom    A    T        0      0        2 
   2   chr2_51906223     HCab    A    T        1      2        2 
   2   chr2_51906223     HPrz    A    T        1      2        2 
   2   chr2_51906223     ZBoe    A    T        0      0        2 
   2   chr2_51906223     ZGre    A    T        0      0        2 
   2   chr2_51906223     ZHar    A    T        0      0        2 
   2   chr2_51906223   Sample    A    T        1      2        2 
   2   chr2_51907028     AAsi    T    A        0      0        2 
   2   chr2_51907028     AKia    T    A        0      0        2 
   2   chr2_51907028     AOna    T    A        0      0        2 
   2   chr2_51907028     ASom    T    A        0      0        2 
   2   chr2_51907028     HCab    T    A        1      2        2 
   2   chr2_51907028     HPrz    T    A        1      2        2 
   2   chr2_51907028     ZBoe    T    A        0      0        2 
   2   chr2_51907028     ZGre    T    A        0      0        2 
   2   chr2_51907028     ZHar    T    A        0      0        2 
   2   chr2_51907028   Sample    T    A        1      2        2 
   2   chr2_51940124     AAsi    T    G        0      0        2 
   2   chr2_51940124     AKia    T    G        0      0        2 
   2   chr2_51940124     AOna    T    G        0      0        2 
   2   chr2_51940124     ASom    T    G        0      0        2 
   2   chr2_51940124     HCab    T    G        0      0        2 
   2   chr2_51940124     HPrz    T    G        0      0        2 
   2   chr2_51940124     ZBoe    T    G      0.5      1        2 
   2   chr2_51940124     ZGre    T    G        0      0        2 
   2   chr2_51940124     ZHar    T    G        0      0        2 
   2   chr2_51940124   Sample    T    G        0      0        2 
   2   chr2_51958450     AAsi    A    C        0      0        2 
   2   chr2_51958450     AKia    A    C        0      0        2 
   2   chr2_51958450     AOna    A    C        0      0        2 
   2   chr2_51958450     ASom    A    C        0      0        2 
   2   chr2_51958450     HCab    A    C        0      0        2 
   2   chr2_51958450     HPrz    A    C        0      0        2 
   2   chr2_51958450     ZBoe    A    C        1      2        2 
   2   chr2_51958450     ZGre    A    C        0      0        2 
   2   chr2_51958450     ZHar    A    C        0      0        2 
   2   chr2_51958450   Sample    A    C        0      0        2 
   2   chr2_51988268     AAsi    C    G        0      0        2 
   2   chr2_51988268     AKia    C    G        0      0        2 
   2   chr2_51988268     AOna    C    G        1      2        2 
   2   chr2_51988268     ASom    C    G        0      0        2 
   2   chr2_51988268     HCab    C    G        0      0        2 
   2   chr2_51988268     HPrz    C    G        0      0        2 
   2   chr2_51988268     ZBoe    C    G        0      0        2 
   2   chr2_51988268     ZGre    C    G        0      0        2 
   2   chr2_51988268     ZHar    C    G        0      0        2 
   2   chr2_51988268   Sample    C    G        0      0        2 
   2   chr2_51995712     AAsi    G    T        0      0        2 
   2   chr2_51995712     AKia    G    T        0      0        2 
   2   chr2_51995712     AOna    G    T        0      0        2 
   2   chr2_51995712     ASom    G    T        0      0        2 
   2   chr2_51995712     HCab    G    T        1      2        2 
   2   chr2_51995712     HPrz    G    T        1      2        2 
   2   chr2_51995712     ZBoe    G    T        0      0        2 
   2   chr2_51995712     ZGre    G    T        0      0        2 
   2   chr2_51995712     ZHar    G    T        0      0        2 
   2   chr2_51995712   Sample    G    T        1      2        2 
   2   chr2_52010461     AAsi    T    G        0      0        2 
   2   chr2_52010461     AKia    T    G        1      2        2 
   2   chr2_52010461     AOna    T    G        0      0        2 
   2   chr2_52010461     ASom    T    G        0      0        2 
   2   chr2_52010461     HCab    T    G        0      0        2 
   2   chr2_52010461     HPrz    T    G        0      0        2 
   2   chr2_52010461     ZBoe    T    G        0      0        2 
   2   chr2_52010461     ZGre    T    G        0      0        2 
   2   chr2_52010461     ZHar    T    G        0      0        2 
   2   chr2_52010461   Sample    T    G        0      0        2 
   2   chr2_52076187     AAsi    T    A      0.5      1        2 
   2   chr2_52076187     AKia    T    A        0      0        2 
   2   chr2_52076187     AOna    T    A        0      0        2 
   2   chr2_52076187     ASom    T    A      0.5      1        2 
   2   chr2_52076187     HCab    T    A        0      0        2 
   2   chr2_52076187     HPrz    T    A        0      0        2 
   2   chr2_52076187     ZBoe    T    A        0      0        2 
   2   chr2_52076187     ZGre    T    A        0      0        2 
   2   chr2_52076187     ZHar    T    A        0      0        2 
   2   chr2_52076187   Sample    T    A        0      0        2 
   2   chr2_52089161     AAsi    C    G        0      0        2 
   2   chr2_52089161     AKia    C    G        0      0        2 
   2   chr2_52089161     AOna    C    G        0      0        2 
   2   chr2_52089161     ASom    C    G        0      0        2 
   2   chr2_52089161     HCab    C    G      0.5      1        2 
   2   chr2_52089161     HPrz    C    G        1      2        2 
   2   chr2_52089161     ZBoe    C    G        0      0        2 
   2   chr2_52089161     ZGre    C    G        0      0        2 
   2   chr2_52089161     ZHar    C    G        0      0        2 
   2   chr2_52089161   Sample    C    G        0      0        2 
   2   chr2_52089611     AAsi    C    A        0      0        2 
   2   chr2_52089611     AKia    C    A        0      0        2 
   2   chr2_52089611     AOna    C    A        0      0        2 
   2   chr2_52089611     ASom    C    A        0      0        2 
   2   chr2_52089611     HCab    C    A        1      2        2 
   2   chr2_52089611     HPrz    C    A        1      2        2 
   2   chr2_52089611     ZBoe    C    A        0      0        2 
   2   chr2_52089611     ZGre    C    A        0      0        2 
   2   chr2_52089611     ZHar    C    A        0      0        2 
   2   chr2_52089611   Sample    C    A        1      2        2 
   2   chr2_52106929     AAsi    A    C        0      0        2 
   2   chr2_52106929     AKia    A    C        0      0        2 
   2   chr2_52106929     AOna    A    C        0      0        2 
   2   chr2_52106929     ASom    A    C        0      0        2 
   2   chr2_52106929     HCab    A    C      0.5      1        2 
   2   chr2_52106929     HPrz    A    C        0      0        2 
   2   chr2_52106929     ZBoe    A    C        0      0        2 
   2   chr2_52106929     ZGre    A    C        0      0        2 
   2   chr2_52106929     ZHar    A    C        0      0        2 
   2   chr2_52106929   Sample    A    C        0      0        2 
   2   chr2_52110849     AAsi    C    G        0      0        2 
   2   chr2_52110849     AKia    C    G        0      0        2 
   2   chr2_52110849     AOna    C    G        0      0        2 
   2   chr2_52110849     ASom    C    G        0      0        2 
   2   chr2_52110849     HCab    C    G        1      2        2 
   2   chr2_52110849     HPrz    C    G        1      2        2 
   2   chr2_52110849     ZBoe    C    G        0      0        2 
   2   chr2_52110849     ZGre    C    G        0      0        2 
   2   chr2_52110849     ZHar    C    G        0      0        2 
   2   chr2_52110849   Sample    C    G        0      0        2 
   2   chr2_52120820     AAsi    G    T        0      0        2 
   2   chr2_52120820     AKia    G    T        0      0        2 
   2   chr2_52120820     AOna    G    T        0      0        2 
   2   chr2_52120820     ASom    G    T      0.5      1        2 
   2   chr2_52120820     HCab    G    T        0      0        2 
   2   chr2_52120820     HPrz    G    T        0      0        2 
   2   chr2_52120820     ZBoe    G    T        0      0        2 
   2   chr2_52120820     ZGre    G    T        0      0        2 
   2   chr2_52120820     ZHar    G    T        0      0        2 
   2   chr2_52120820   Sample    G    T        0      0        2 
   2   chr2_52137553     AAsi    G    T        1      2        2 
   2   chr2_52137553     AKia    G    T        0      0        2 
   2   chr2_52137553     AOna    G    T        0      0        2 
   2   chr2_52137553     ASom    G    T        1      2        2 
   2   chr2_52137553     HCab    G    T        1      2        2 
   2   chr2_52137553     HPrz    G    T        1      2        2 
   2   chr2_52137553     ZBoe    G    T        0      0        2 
   2   chr2_52137553     ZGre    G    T        0      0        2 
   2   chr2_52137553     ZHar    G    T        0      0        2 
   2   chr2_52137553   Sample    G    T        1      2        2 
   2   chr2_52142586     AAsi    A    T        0      0        2 
   2   chr2_52142586     AKia    A    T        0      0        2 
   2   chr2_52142586     AOna    A    T        0      0        2 
   2   chr2_52142586     ASom    A    T        0      0        2 
   2   chr2_52142586     HCab    A    T        1      2        2 
   2   chr2_52142586     HPrz    A    T        1      2        2 
   2   chr2_52142586     ZBoe    A    T        0      0        2 
   2   chr2_52142586     ZGre    A    T        0      0        2 
   2   chr2_52142586     ZHar    A    T        0      0        2 
   2   chr2_52142586   Sample    A    T        1      2        2 
   2   chr2_52148192     AAsi    C    G        0      0        2 
   2   chr2_52148192     AKia    C    G        0      0        2 
   2   chr2_52148192     AOna    C    G        0      0        2 
   2   chr2_52148192     ASom    C    G        0      0        2 
   2   chr2_52148192     HCab    C    G        1      2        2 
   2   chr2_52148192     HPrz    C    G        1      2        2 
   2   chr2_52148192     ZBoe    C    G        0      0        2 
   2   chr2_52148192     ZGre    C    G        0      0        2 
   2   chr2_52148192     ZHar    C    G        0      0        2 
   2   chr2_52148192   Sample    C    G        1      2        2 
   2   chr2_52166212     AAsi    C    G      0.5      1        2 
   2   chr2_52166212     AKia    C    G        0      0        2 
   2   chr2_52166212     AOna    C    G        0      0        2 
   2   chr2_52166212     ASom    C    G      0.5      1        2 
   2   chr2_52166212     HCab    C    G        0      0        2 
   2   chr2_52166212     HPrz    C    G        0      0        2 
   2   chr2_52166212     ZBoe    C    G        0      0        2 
   2   chr2_52166212     ZGre    C    G        0      0        2 
   2   chr2_52166212     ZHar    C    G        0      0        2 
   2   chr2_52166212   Sample    C    G        0      0        2 
   2   chr2_52212799     AAsi    C    G        0      0        2 
   2   chr2_52212799     AKia    C    G        0      0        2 
   2   chr2_52212799     AOna    C    G        0      0        2 
   2   chr2_52212799     ASom    C    G        0      0        2 
   2   chr2_52212799     HCab    C    G        0      0        2 
   2   chr2_52212799     HPrz    C    G      0.5      1        2 
   2   chr2_52212799     ZBoe    C    G        0      0        2 
   2   chr2_52212799     ZGre    C    G        0      0        2 
   2   chr2_52212799     ZHar    C    G        0      0        2 
   2   chr2_52212799   Sample    C    G        0      0        2 
   2   chr2_52232889     AAsi    A    C        0      0        2 
   2   chr2_52232889     AKia    A    C        1      2        2 
   2   chr2_52232889     AOna    A    C        1      2        2 
   2   chr2_52232889     ASom    A    C        0      0        2 
   2   chr2_52232889     HCab    A    C        0      0        2 
   2   chr2_52232889     HPrz    A    C        0      0        2 
   2   chr2_52232889     ZBoe    A    C        0      0        2 
   2   chr2_52232889     ZGre    A    C        0      0        2 
   2   chr2_52232889     ZHar    A    C        0      0        2 
   2   chr2_52232889   Sample    A    C        0      0        2 
   2   chr2_52234389     AAsi    A    C        0      0        2 
   2   chr2_52234389     AKia    A    C        0      0        2 
   2   chr2_52234389     AOna    A    C        0      0        2 
   2   chr2_52234389     ASom    A    C        0      0        2 
   2   chr2_52234389     HCab    A    C        1      2        2 
   2   chr2_52234389     HPrz    A    C        1      2        2 
   2   chr2_52234389     ZBoe    A    C        0      0        2 
   2   chr2_52234389     ZGre    A    C        0      0        2 
   2   chr2_52234389     ZHar    A    C        0      0        2 
   2   chr2_52234389   Sample    A    C        1      2        2 
   2   chr2_52250918     AAsi    C    G        0      0        2 
   2   chr2_52250918     AKia    C    G        0      0        2 
   2   chr2_52250918     AOna    C    G        0      0        2 
   2   chr2_52250918     ASom    C    G        0      0        2 
   2   chr2_52250918     HCab    C    G        1      2        2 
   2   chr2_52250918     HPrz    C    G        1      2        2 
   2   chr2_52250918     ZBoe    C    G        0      0        2 
   2   chr2_52250918     ZGre    C    G        0      0        2 
   2   chr2_52250918     ZHar    C    G        0      0        2 
   2   chr2_52250918   Sample    C    G        1      2        2 
   2   chr2_52264911     AAsi    T    A      0.5      1        2 
   2   chr2_52264911     AKia    T    A        0      0        2 
   2   chr2_52264911     AOna    T    A        0      0        2 
   2   chr2_52264911     ASom    T    A        0      0        2 
   2   chr2_52264911     HCab    T    A        0      0        2 
   2   chr2_52264911     HPrz    T    A        0      0        2 
   2   chr2_52264911     ZBoe    T    A        0      0        2 
   2   chr2_52264911     ZGre    T    A        0      0        2 
   2   chr2_52264911     ZHar    T    A        0      0        2 
   2   chr2_52264911   Sample    T    A        0      0        2 
   2   chr2_52267345     AAsi    G    C        0      0        2 
   2   chr2_52267345     AKia    G    C        0      0        2 
   2   chr2_52267345     AOna    G    C        0      0        2 
   2   chr2_52267345     ASom    G    C        0      0        2 
   2   chr2_52267345     HCab    G    C        0      0        2 
   2   chr2_52267345     HPrz    G    C        0      0        2 
   2   chr2_52267345     ZBoe    G    C        0      0        2 
   2   chr2_52267345     ZGre    G    C        0      0        2 
   2   chr2_52267345     ZHar    G    C        1      2        2 
   2   chr2_52267345   Sample    G    C        0      0        2 
   2   chr2_52275857     AAsi    T    A        0      0        2 
   2   chr2_52275857     AKia    T    A        0      0        2 
   2   chr2_52275857     AOna    T    A        0      0        2 
   2   chr2_52275857     ASom    T    A        0      0        2 
   2   chr2_52275857     HCab    T    A        1      2        2 
   2   chr2_52275857     HPrz    T    A        1      2        2 
   2   chr2_52275857     ZBoe    T    A        0      0        2 
   2   chr2_52275857     ZGre    T    A        0      0        2 
   2   chr2_52275857     ZHar    T    A        0      0        2 
   2   chr2_52275857   Sample    T    A        1      2        2 
   2   chr2_52288930     AAsi    T    G        0      0        2 
   2   chr2_52288930     AKia    T    G        0      0        2 
   2   chr2_52288930     AOna    T    G        0      0        2 
   2   chr2_52288930     ASom    T    G        0      0        2 
   2   chr2_52288930     HCab    T    G        1      2        2 
   2   chr2_52288930     HPrz    T    G        1      2        2 
   2   chr2_52288930     ZBoe    T    G        0      0        2 
   2   chr2_52288930     ZGre    T    G        0      0        2 
   2   chr2_52288930     ZHar    T    G        0      0        2 
   2   chr2_52288930   Sample    T    G        1      2        2 
   2   chr2_52296058     AAsi    T    G        0      0        2 
   2   chr2_52296058     AKia    T    G      0.5      1        2 
   2   chr2_52296058     AOna    T    G        0      0        2 
   2   chr2_52296058     ASom    T    G        0      0        2 
   2   chr2_52296058     HCab    T    G        0      0        2 
   2   chr2_52296058     HPrz    T    G        0      0        2 
   2   chr2_52296058     ZBoe    T    G        0      0        2 
   2   chr2_52296058     ZGre    T    G        0      0        2 
   2   chr2_52296058     ZHar    T    G        0      0        2 
   2   chr2_52296058   Sample    T    G        0      0        2 
   2   chr2_52349593     AAsi    C    G        0      0        2 
   2   chr2_52349593     AKia    C    G        0      0        2 
   2   chr2_52349593     AOna    C    G        0      0        2 
   2   chr2_52349593     ASom    C    G        0      0        2 
   2   chr2_52349593     HCab    C    G        1      2        2 
   2   chr2_52349593     HPrz    C    G        0      0        2 
   2   chr2_52349593     ZBoe    C    G        0      0        2 
   2   chr2_52349593     ZGre    C    G        0      0        2 
   2   chr2_52349593     ZHar    C    G        0      0        2 
   2   chr2_52349593   Sample    C    G        0      0        2 
   2   chr2_52356635     AAsi    G    C        0      0        2 
   2   chr2_52356635     AKia    G    C        0      0        2 
   2   chr2_52356635     AOna    G    C        0      0        2 
   2   chr2_52356635     ASom    G    C        0      0        2 
   2   chr2_52356635     HCab    G    C        0      0        2 
   2   chr2_52356635     HPrz    G    C        0      0        2 
   2   chr2_52356635     ZBoe    G    C        0      0        2 
   2   chr2_52356635     ZGre    G    C        0      0        2 
   2   chr2_52356635     ZHar    G    C      0.5      1        2 
   2   chr2_52356635   Sample    G    C        0      0        2 
   2   chr2_52370416     AAsi    C    A        0      0        2 
   2   chr2_52370416     AKia    C    A        0      0        2 
   2   chr2_52370416     AOna    C    A        0      0        2 
   2   chr2_52370416     ASom    C    A        0      0        2 
   2   chr2_52370416     HCab    C    A        1      2        2 
   2   chr2_52370416     HPrz    C    A        0      0        2 
   2   chr2_52370416     ZBoe    C    A        0      0        2 
   2   chr2_52370416     ZGre    C    A        0      0        2 
   2   chr2_52370416     ZHar    C    A        0      0        2 
   2   chr2_52370416   Sample    C    A        0      0        2 
   2   chr2_52383652     AAsi    C    A        0      0        2 
   2   chr2_52383652     AKia    C    A        0      0        2 
   2   chr2_52383652     AOna    C    A        0      0        2 
   2   chr2_52383652     ASom    C    A        0      0        2 
   2   chr2_52383652     HCab    C    A        1      2        2 
   2   chr2_52383652     HPrz    C    A        1      2        2 
   2   chr2_52383652     ZBoe    C    A        0      0        2 
   2   chr2_52383652     ZGre    C    A        0      0        2 
   2   chr2_52383652     ZHar    C    A        0      0        2 
   2   chr2_52383652   Sample    C    A        1      2        2 
   2   chr2_52416314     AAsi    G    C        0      0        2 
   2   chr2_52416314     AKia    G    C        0      0        2 
   2   chr2_52416314     AOna    G    C        0      0        2 
   2   chr2_52416314     ASom    G    C        0      0        2 
   2   chr2_52416314     HCab    G    C        1      2        2 
   2   chr2_52416314     HPrz    G    C        1      2        2 
   2   chr2_52416314     ZBoe    G    C        0      0        2 
   2   chr2_52416314     ZGre    G    C        0      0        2 
   2   chr2_52416314     ZHar    G    C        0      0        2 
   2   chr2_52416314   Sample    G    C        1      2        2 
   2   chr2_52419587     AAsi    A    C        0      0        2 
   2   chr2_52419587     AKia    A    C        0      0        2 
   2   chr2_52419587     AOna    A    C        0      0        2 
   2   chr2_52419587     ASom    A    C        0      0        2 
   2   chr2_52419587     HCab    A    C        1      2        2 
   2   chr2_52419587     HPrz    A    C        1      2        2 
   2   chr2_52419587     ZBoe    A    C        0      0        2 
   2   chr2_52419587     ZGre    A    C        0      0        2 
   2   chr2_52419587     ZHar    A    C        0      0        2 
   2   chr2_52419587   Sample    A    C        1      2        2 
   2   chr2_52422568     AAsi    C    A      0.5      1        2 
   2   chr2_52422568     AKia    C    A        0      0        2 
   2   chr2_52422568     AOna    C    A        0      0        2 
   2   chr2_52422568     ASom    C    A      0.5      1        2 
   2   chr2_52422568     HCab    C    A        0      0        2 
   2   chr2_52422568     HPrz    C    A        0      0        2 
   2   chr2_52422568     ZBoe    C    A        0      0        2 
   2   chr2_52422568     ZGre    C    A        0      0        2 
   2   chr2_52422568     ZHar    C    A        0      0        2 
   2   chr2_52422568   Sample    C    A        0      0        2 
   2   chr2_52438399     AAsi    A    T        0      0        2 
   2   chr2_52438399     AKia    A    T        0      0        2 
   2   chr2_52438399     AOna    A    T        0      0        2 
   2   chr2_52438399     ASom    A    T        0      0        2 
   2   chr2_52438399     HCab    A    T        1      2        2 
   2   chr2_52438399     HPrz    A    T        1      2        2 
   2   chr2_52438399     ZBoe    A    T        0      0        2 
   2   chr2_52438399     ZGre    A    T        0      0        2 
   2   chr2_52438399     ZHar    A    T        0      0        2 
   2   chr2_52438399   Sample    A    T        1      2        2 
   2   chr2_52438787     AAsi    A    C        0      0        2 
   2   chr2_52438787     AKia    A    C        0      0        2 
   2   chr2_52438787     AOna    A    C        0      0        2 
   2   chr2_52438787     ASom    A    C        0      0        2 
   2   chr2_52438787     HCab    A    C        0      0        2 
   2   chr2_52438787     HPrz    A    C        0      0        2 
   2   chr2_52438787     ZBoe    A    C        0      0        2 
   2   chr2_52438787     ZGre    A    C        0      0        2 
   2   chr2_52438787     ZHar    A    C        1      2        2 
   2   chr2_52438787   Sample    A    C        0      0        2 
   2   chr2_52445916     AAsi    T    A        0      0        2 
   2   chr2_52445916     AKia    T    A        0      0        2 
   2   chr2_52445916     AOna    T    A        0      0        2 
   2   chr2_52445916     ASom    T    A        0      0        2 
   2   chr2_52445916     HCab    T    A        0      0        2 
   2   chr2_52445916     HPrz    T    A        0      0        2 
   2   chr2_52445916     ZBoe    T    A      0.5      1        2 
   2   chr2_52445916     ZGre    T    A        0      0        2 
   2   chr2_52445916     ZHar    T    A        0      0        2 
   2   chr2_52445916   Sample    T    A        0      0        2 
   2   chr2_52479194     AAsi    T    A        0      0        2 
   2   chr2_52479194     AKia    T    A        0      0        2 
   2   chr2_52479194     AOna    T    A        0      0        2 
   2   chr2_52479194     ASom    T    A        0      0        2 
   2   chr2_52479194     HCab    T    A        1      2        2 
   2   chr2_52479194     HPrz    T    A        1      2        2 
   2   chr2_52479194     ZBoe    T    A        0      0        2 
   2   chr2_52479194     ZGre    T    A        0      0        2 
   2   chr2_52479194     ZHar    T    A        0      0        2 
   2   chr2_52479194   Sample    T    A        1      2        2 
   2   chr2_52483136     AAsi    A    T        0      0        2 
   2   chr2_52483136     AKia    A    T        0      0        2 
   2   chr2_52483136     AOna    A    T        0      0        2 
   2   chr2_52483136     ASom    A    T        0      0        2 
   2   chr2_52483136     HCab    A    T        1      2        2 
   2   chr2_52483136     HPrz    A    T        1      2        2 
   2   chr2_52483136     ZBoe    A    T        0      0        2 
   2   chr2_52483136     ZGre    A    T        0      0        2 
   2   chr2_52483136     ZHar    A    T        0      0        2 
   2   chr2_52483136   Sample    A    T        1      2        2 
   2   chr2_52484232     AAsi    G    C        0      0        2 
   2   chr2_52484232     AKia    G    C        0      0        2 
   2   chr2_52484232     AOna    G    C        0      0        2 
   2   chr2_52484232     ASom    G    C        0      0        2 
   2   chr2_52484232     HCab    G    C        0      0        2 
   2   chr2_52484232     HPrz    G    C        0      0        2 
   2   chr2_52484232     ZBoe    G    C        0      0        2 
   2   chr2_52484232     ZGre    G    C      0.5      1        2 
   2   chr2_52484232     ZHar    G    C        0      0        2 
   2   chr2_52484232   Sample    G    C        0      0        2 
   2   chr2_52489417     AAsi    C    G        0      0        2 
   2   chr2_52489417     AKia    C    G        1      2        2 
   2   chr2_52489417     AOna    C    G        1      2        2 
   2   chr2_52489417     ASom    C    G        0      0        2 
   2   chr2_52489417     HCab    C    G        0      0        2 
   2   chr2_52489417     HPrz    C    G        0      0        2 
   2   chr2_52489417     ZBoe    C    G        0      0        2 
   2   chr2_52489417     ZGre    C    G        0      0        2 
   2   chr2_52489417     ZHar    C    G        0      0        2 
   2   chr2_52489417   Sample    C    G        0      0        2 
   2   chr2_52489825     AAsi    G    C      0.5      1        2 
   2   chr2_52489825     AKia    G    C        0      0        2 
   2   chr2_52489825     AOna    G    C        0      0        2 
   2   chr2_52489825     ASom    G    C        0      0        2 
   2   chr2_52489825     HCab    G    C        0      0        2 
   2   chr2_52489825     HPrz    G    C        0      0        2 
   2   chr2_52489825     ZBoe    G    C        0      0        2 
   2   chr2_52489825     ZGre    G    C        0      0        2 
   2   chr2_52489825     ZHar    G    C        0      0        2 
   2   chr2_52489825   Sample    G    C        0      0        2 
   2   chr2_52499807     AAsi    T    A        0      0        2 
   2   chr2_52499807     AKia    T    A        0      0        2 
   2   chr2_52499807     AOna    T    A        0      0        2 
   2   chr2_52499807     ASom    T    A        0      0        2 
   2   chr2_52499807     HCab    T    A        1      2        2 
   2   chr2_52499807     HPrz    T    A        1      2        2 
   2   chr2_52499807     ZBoe    T    A        0      0        2 
   2   chr2_52499807     ZGre    T    A        0      0        2 
   2   chr2_52499807     ZHar    T    A        0      0        2 
   2   chr2_52499807   Sample    T    A        1      2        2 
   2   chr2_52507703     AAsi    T    G        0      0        2 
   2   chr2_52507703     AKia    T    G        0      0        2 
   2   chr2_52507703     AOna    T    G        0      0        2 
   2   chr2_52507703     ASom    T    G        0      0        2 
   2   chr2_52507703     HCab    T    G        0      0        2 
   2   chr2_52507703     HPrz    T    G        0      0        2 
   2   chr2_52507703     ZBoe    T    G        0      0        2 
   2   chr2_52507703     ZGre    T    G        0      0        2 
   2   chr2_52507703     ZHar    T    G        1      2        2 
   2   chr2_52507703   Sample    T    G        0      0        2 
   2   chr2_52532080     AAsi    G    T        0      0        2 
   2   chr2_52532080     AKia    G    T        0      0        2 
   2   chr2_52532080     AOna    G    T        0      0        2 
   2   chr2_52532080     ASom    G    T        0      0        2 
   2   chr2_52532080     HCab    G    T        1      2        2 
   2   chr2_52532080     HPrz    G    T        1      2        2 
   2   chr2_52532080     ZBoe    G    T        0      0        2 
   2   chr2_52532080     ZGre    G    T        0      0        2 
   2   chr2_52532080     ZHar    G    T        0      0        2 
   2   chr2_52532080   Sample    G    T        1      2        2 
   2   chr2_52544367     AAsi    G    T        0      0        2 
   2   chr2_52544367     AKia    G    T        0      0        2 
   2   chr2_52544367     AOna    G    T        0      0        2 
   2   chr2_52544367     ASom    G    T        0      0        2 
   2   chr2_52544367     HCab    G    T        1      2        2 
   2   chr2_52544367     HPrz    G    T        1      2        2 
   2   chr2_52544367     ZBoe    G    T        0      0        2 
   2   chr2_52544367     ZGre    G    T        0      0        2 
   2   chr2_52544367     ZHar    G    T        0      0        2 
   2   chr2_52544367   Sample    G    T        1      2        2 
   2   chr2_52565570     AAsi    T    G      0.5      1        2 
   2   chr2_52565570     AKia    T    G        0      0        2 
   2   chr2_52565570     AOna    T    G        0      0        2 
   2   chr2_52565570     ASom    T    G        1      2        2 
   2   chr2_52565570     HCab    T    G        0      0        2 
   2   chr2_52565570     HPrz    T    G        0      0        2 
   2   chr2_52565570     ZBoe    T    G        0      0        2 
   2   chr2_52565570     ZGre    T    G        0      0        2 
   2   chr2_52565570     ZHar    T    G        0      0        2 
   2   chr2_52565570   Sample    T    G        0      0        2 
   2   chr2_52567772     AAsi    A    T      0.5      1        2 
   2   chr2_52567772     AKia    A    T        0      0        2 
   2   chr2_52567772     AOna    A    T        0      0        2 
   2   chr2_52567772     ASom    A    T        0      0        2 
   2   chr2_52567772     HCab    A    T        0      0        2 
   2   chr2_52567772     HPrz    A    T        0      0        2 
   2   chr2_52567772     ZBoe    A    T        0      0        2 
   2   chr2_52567772     ZGre    A    T        0      0        2 
   2   chr2_52567772     ZHar    A    T        0      0        2 
   2   chr2_52567772   Sample    A    T        0      0        2 
   2   chr2_52568547     AAsi    T    A        0      0        2 
   2   chr2_52568547     AKia    T    A        0      0        2 
   2   chr2_52568547     AOna    T    A        0      0        2 
   2   chr2_52568547     ASom    T    A        0      0        2 
   2   chr2_52568547     HCab    T    A        0      0        2 
   2   chr2_52568547     HPrz    T    A        0      0        2 
   2   chr2_52568547     ZBoe    T    A        0      0        2 
   2   chr2_52568547     ZGre    T    A        0      0        2 
   2   chr2_52568547     ZHar    T    A        1      2        2 
   2   chr2_52568547   Sample    T    A        0      0        2 
   2   chr2_52580712     AAsi    C    G        0      0        2 
   2   chr2_52580712     AKia    C    G        0      0        2 
   2   chr2_52580712     AOna    C    G        0      0        2 
   2   chr2_52580712     ASom    C    G        0      0        2 
   2   chr2_52580712     HCab    C    G        0      0        2 
   2   chr2_52580712     HPrz    C    G        0      0        2 
   2   chr2_52580712     ZBoe    C    G        0      0        2 
   2   chr2_52580712     ZGre    C    G        1      2        2 
   2   chr2_52580712     ZHar    C    G        0      0        2 
   2   chr2_52580712   Sample    C    G        0      0        2 
   2   chr2_52584947     AAsi    C    A        1      2        2 
   2   chr2_52584947     AKia    C    A        0      0        2 
   2   chr2_52584947     AOna    C    A        0      0        2 
   2   chr2_52584947     ASom    C    A        1      2        2 
   2   chr2_52584947     HCab    C    A        0      0        2 
   2   chr2_52584947     HPrz    C    A        0      0        2 
   2   chr2_52584947     ZBoe    C    A        0      0        2 
   2   chr2_52584947     ZGre    C    A        0      0        2 
   2   chr2_52584947     ZHar    C    A        0      0        2 
   2   chr2_52584947   Sample    C    A        0      0        2 
   2   chr2_52594690     AAsi    C    A        0      0        2 
   2   chr2_52594690     AKia    C    A        0      0        2 
   2   chr2_52594690     AOna    C    A        0      0        2 
   2   chr2_52594690     ASom    C    A        0      0        2 
   2   chr2_52594690     HCab    C    A        0      0        2 
   2   chr2_52594690     HPrz    C    A        0      0        2 
   2   chr2_52594690     ZBoe    C    A      0.5      1        2 
   2   chr2_52594690     ZGre    C    A        0      0        2 
   2   chr2_52594690     ZHar    C    A        1      2        2 
   2   chr2_52594690   Sample    C    A        0      0        2 
   2   chr2_52598816     AAsi    G    T        0      0        2 
   2   chr2_52598816     AKia    G    T        0      0        2 
   2   chr2_52598816     AOna    G    T        0      0        2 
   2   chr2_52598816     ASom    G    T        0      0        2 
   2   chr2_52598816     HCab    G    T        1      2        2 
   2   chr2_52598816     HPrz    G    T        1      2        2 
   2   chr2_52598816     ZBoe    G    T        0      0        2 
   2   chr2_52598816     ZGre    G    T        0      0        2 
   2   chr2_52598816     ZHar    G    T        0      0        2 
   2   chr2_52598816   Sample    G    T        1      2        2 
   2   chr2_52610322     AAsi    T    G        1      2        2 
   2   chr2_52610322     AKia    T    G        0      0        2 
   2   chr2_52610322     AOna    T    G        0      0        2 
   2   chr2_52610322     ASom    T    G        1      2        2 
   2   chr2_52610322     HCab    T    G        0      0        2 
   2   chr2_52610322     HPrz    T    G        0      0        2 
   2   chr2_52610322     ZBoe    T    G        0      0        2 
   2   chr2_52610322     ZGre    T    G        0      0        2 
   2   chr2_52610322     ZHar    T    G        0      0        2 
   2   chr2_52610322   Sample    T    G        0      0        2 
   2   chr2_52612411     AAsi    G    C        0      0        2 
   2   chr2_52612411     AKia    G    C        0      0        2 
   2   chr2_52612411     AOna    G    C        0      0        2 
   2   chr2_52612411     ASom    G    C        0      0        2 
   2   chr2_52612411     HCab    G    C        1      2        2 
   2   chr2_52612411     HPrz    G    C        1      2        2 
   2   chr2_52612411     ZBoe    G    C        0      0        2 
   2   chr2_52612411     ZGre    G    C        0      0        2 
   2   chr2_52612411     ZHar    G    C        0      0        2 
   2   chr2_52612411   Sample    G    C        1      2        2 
   2   chr2_52625123     AAsi    G    C        0      0        2 
   2   chr2_52625123     AKia    G    C        0      0        2 
   2   chr2_52625123     AOna    G    C        0      0        2 
   2   chr2_52625123     ASom    G    C      0.5      1        2 
   2   chr2_52625123     HCab    G    C        0      0        2 
   2   chr2_52625123     HPrz    G    C        0      0        2 
   2   chr2_52625123     ZBoe    G    C        0      0        2 
   2   chr2_52625123     ZGre    G    C        0      0        2 
   2   chr2_52625123     ZHar    G    C        0      0        2 
   2   chr2_52625123   Sample    G    C        0      0        2 
   2   chr2_52669651     AAsi    A    T        0      0        2 
   2   chr2_52669651     AKia    A    T        0      0        2 
   2   chr2_52669651     AOna    A    T        0      0        2 
   2   chr2_52669651     ASom    A    T        0      0        2 
   2   chr2_52669651     HCab    A    T        0      0        2 
   2   chr2_52669651     HPrz    A    T        0      0        2 
   2   chr2_52669651     ZBoe    A    T      0.5      1        2 
   2   chr2_52669651     ZGre    A    T        0      0        2 
   2   chr2_52669651     ZHar    A    T        0      0        2 
   2   chr2_52669651   Sample    A    T        0      0        2 
   2   chr2_52670406     AAsi    T    G        1      2        2 
   2   chr2_52670406     AKia    T    G        0      0        2 
   2   chr2_52670406     AOna    T    G        0      0        2 
   2   chr2_52670406     ASom    T    G        1      2        2 
   2   chr2_52670406     HCab    T    G        0      0        2 
   2   chr2_52670406     HPrz    T    G        0      0        2 
   2   chr2_52670406     ZBoe    T    G        0      0        2 
   2   chr2_52670406     ZGre    T    G        0      0        2 
   2   chr2_52670406     ZHar    T    G        0      0        2 
   2   chr2_52670406   Sample    T    G        0      0        2 
   2   chr2_52670496     AAsi    C    G        0      0        2 
   2   chr2_52670496     AKia    C    G        0      0        2 
   2   chr2_52670496     AOna    C    G        0      0        2 
   2   chr2_52670496     ASom    C    G        0      0        2 
   2   chr2_52670496     HCab    C    G        0      0        2 
   2   chr2_52670496     HPrz    C    G        0      0        2 
   2   chr2_52670496     ZBoe    C    G      0.5      1        2 
   2   chr2_52670496     ZGre    C    G        0      0        2 
   2   chr2_52670496     ZHar    C    G        0      0        2 
   2   chr2_52670496   Sample    C    G        0      0        2 
   2   chr2_52671233     AAsi    C    A        0      0        2 
   2   chr2_52671233     AKia    C    A        0      0        2 
   2   chr2_52671233     AOna    C    A        0      0        2 
   2   chr2_52671233     ASom    C    A        0      0        2 
   2   chr2_52671233     HCab    C    A        0      0        2 
   2   chr2_52671233     HPrz    C    A        0      0        2 
   2   chr2_52671233     ZBoe    C    A        0      0        2 
   2   chr2_52671233     ZGre    C    A        0      0        2 
   2   chr2_52671233     ZHar    C    A        1      2        2 
   2   chr2_52671233   Sample    C    A        0      0        2 
   2   chr2_52684237     AAsi    C    A        0      0        2 
   2   chr2_52684237     AKia    C    A        0      0        2 
   2   chr2_52684237     AOna    C    A        0      0        2 
   2   chr2_52684237     ASom    C    A        0      0        2 
   2   chr2_52684237     HCab    C    A        0      0        2 
   2   chr2_52684237     HPrz    C    A        0      0        2 
   2   chr2_52684237     ZBoe    C    A        0      0        2 
   2   chr2_52684237     ZGre    C    A        0      0        2 
   2   chr2_52684237     ZHar    C    A        1      2        2 
   2   chr2_52684237   Sample    C    A        0      0        2 
   2   chr2_52688034     AAsi    T    G        0      0        2 
   2   chr2_52688034     AKia    T    G        0      0        2 
   2   chr2_52688034     AOna    T    G        0      0        2 
   2   chr2_52688034     ASom    T    G        0      0        2 
   2   chr2_52688034     HCab    T    G        0      0        2 
   2   chr2_52688034     HPrz    T    G        0      0        2 
   2   chr2_52688034     ZBoe    T    G      0.5      1        2 
   2   chr2_52688034     ZGre    T    G        0      0        2 
   2   chr2_52688034     ZHar    T    G        0      0        2 
   2   chr2_52688034   Sample    T    G        0      0        2 
   2   chr2_52694217     AAsi    T    G        0      0        2 
   2   chr2_52694217     AKia    T    G        0      0        2 
   2   chr2_52694217     AOna    T    G        0      0        2 
   2   chr2_52694217     ASom    T    G        0      0        2 
   2   chr2_52694217     HCab    T    G        1      2        2 
   2   chr2_52694217     HPrz    T    G        1      2        2 
   2   chr2_52694217     ZBoe    T    G        0      0        2 
   2   chr2_52694217     ZGre    T    G        0      0        2 
   2   chr2_52694217     ZHar    T    G        0      0        2 
   2   chr2_52694217   Sample    T    G        1      2        2 
   2   chr2_52727480     AAsi    A    C        0      0        2 
   2   chr2_52727480     AKia    A    C        1      2        2 
   2   chr2_52727480     AOna    A    C      0.5      1        2 
   2   chr2_52727480     ASom    A    C        0      0        2 
   2   chr2_52727480     HCab    A    C        0      0        2 
   2   chr2_52727480     HPrz    A    C        0      0        2 
   2   chr2_52727480     ZBoe    A    C        0      0        2 
   2   chr2_52727480     ZGre    A    C        0      0        2 
   2   chr2_52727480     ZHar    A    C        0      0        2 
   2   chr2_52727480   Sample    A    C        0      0        2 
   2   chr2_52728265     AAsi    C    A        0      0        2 
   2   chr2_52728265     AKia    C    A        0      0        2 
   2   chr2_52728265     AOna    C    A        0      0        2 
   2   chr2_52728265     ASom    C    A        0      0        2 
   2   chr2_52728265     HCab    C    A        0      0        2 
   2   chr2_52728265     HPrz    C    A        0      0        2 
   2   chr2_52728265     ZBoe    C    A      0.5      1        2 
   2   chr2_52728265     ZGre    C    A        0      0        2 
   2   chr2_52728265     ZHar    C    A        0      0        2 
   2   chr2_52728265   Sample    C    A        0      0        2 
   2   chr2_52786645     AAsi    C    A        0      0        2 
   2   chr2_52786645     AKia    C    A        0      0        2 
   2   chr2_52786645     AOna    C    A        0      0        2 
   2   chr2_52786645     ASom    C    A        0      0        2 
   2   chr2_52786645     HCab    C    A        0      0        2 
   2   chr2_52786645     HPrz    C    A        0      0        2 
   2   chr2_52786645     ZBoe    C    A        0      0        2 
   2   chr2_52786645     ZGre    C    A        1      2        2 
   2   chr2_52786645     ZHar    C    A        0      0        2 
   2   chr2_52786645   Sample    C    A        0      0        2 
   2   chr2_52831528     AAsi    T    G        0      0        2 
   2   chr2_52831528     AKia    T    G        0      0        2 
   2   chr2_52831528     AOna    T    G        0      0        2 
   2   chr2_52831528     ASom    T    G        0      0        2 
   2   chr2_52831528     HCab    T    G        0      0        2 
   2   chr2_52831528     HPrz    T    G        0      0        2 
   2   chr2_52831528     ZBoe    T    G        0      0        2 
   2   chr2_52831528     ZGre    T    G        0      0        2 
   2   chr2_52831528     ZHar    T    G      0.5      1        2 
   2   chr2_52831528   Sample    T    G        0      0        2 
   2   chr2_52859797     AAsi    A    C        0      0        2 
   2   chr2_52859797     AKia    A    C        0      0        2 
   2   chr2_52859797     AOna    A    C        0      0        2 
   2   chr2_52859797     ASom    A    C        0      0        2 
   2   chr2_52859797     HCab    A    C        0      0        2 
   2   chr2_52859797     HPrz    A    C        0      0        2 
   2   chr2_52859797     ZBoe    A    C        1      2        2 
   2   chr2_52859797     ZGre    A    C        0      0        2 
   2   chr2_52859797     ZHar    A    C        0      0        2 
   2   chr2_52859797   Sample    A    C        0      0        2 
   2   chr2_52890205     AAsi    T    A        0      0        2 
   2   chr2_52890205     AKia    T    A        0      0        2 
   2   chr2_52890205     AOna    T    A        0      0        2 
   2   chr2_52890205     ASom    T    A        0      0        2 
   2   chr2_52890205     HCab    T    A      0.5      1        2 
   2   chr2_52890205     HPrz    T    A        0      0        2 
   2   chr2_52890205     ZBoe    T    A        0      0        2 
   2   chr2_52890205     ZGre    T    A        0      0        2 
   2   chr2_52890205     ZHar    T    A        0      0        2 
   2   chr2_52890205   Sample    T    A        0      0        2 
   2   chr2_52894119     AAsi    T    A        1      2        2 
   2   chr2_52894119     AKia    T    A        0      0        2 
   2   chr2_52894119     AOna    T    A        0      0        2 
   2   chr2_52894119     ASom    T    A      0.5      1        2 
   2   chr2_52894119     HCab    T    A        0      0        2 
   2   chr2_52894119     HPrz    T    A        0      0        2 
   2   chr2_52894119     ZBoe    T    A        0      0        2 
   2   chr2_52894119     ZGre    T    A        0      0        2 
   2   chr2_52894119     ZHar    T    A        0      0        2 
   2   chr2_52894119   Sample    T    A        0      0        2 
   2   chr2_52898876     AAsi    C    A        0      0        2 
   2   chr2_52898876     AKia    C    A        0      0        2 
   2   chr2_52898876     AOna    C    A        0      0        2 
   2   chr2_52898876     ASom    C    A      0.5      1        2 
   2   chr2_52898876     HCab    C    A        0      0        2 
   2   chr2_52898876     HPrz    C    A        0      0        2 
   2   chr2_52898876     ZBoe    C    A        0      0        2 
   2   chr2_52898876     ZGre    C    A        0      0        2 
   2   chr2_52898876     ZHar    C    A        0      0        2 
   2   chr2_52898876   Sample    C    A        0      0        2 
   2   chr2_52903172     AAsi    A    C        0      0        2 
   2   chr2_52903172     AKia    A    C        0      0        2 
   2   chr2_52903172     AOna    A    C        0      0        2 
   2   chr2_52903172     ASom    A    C        0      0        2 
   2   chr2_52903172     HCab    A    C        0      0        2 
   2   chr2_52903172     HPrz    A    C        0      0        2 
   2   chr2_52903172     ZBoe    A    C        0      0        2 
   2   chr2_52903172     ZGre    A    C        1      2        2 
   2   chr2_52903172     ZHar    A    C        0      0        2 
   2   chr2_52903172   Sample    A    C        0      0        2 
   2   chr2_52908589     AAsi    G    C        0      0        2 
   2   chr2_52908589     AKia    G    C        0      0        2 
   2   chr2_52908589     AOna    G    C        0      0        2 
   2   chr2_52908589     ASom    G    C        0      0        2 
   2   chr2_52908589     HCab    G    C      0.5      1        2 
   2   chr2_52908589     HPrz    G    C        0      0        2 
   2   chr2_52908589     ZBoe    G    C        0      0        2 
   2   chr2_52908589     ZGre    G    C        0      0        2 
   2   chr2_52908589     ZHar    G    C        0      0        2 
   2   chr2_52908589   Sample    G    C        0      0        2 
   2   chr2_52912333     AAsi    A    C        0      0        2 
   2   chr2_52912333     AKia    A    C        0      0        2 
   2   chr2_52912333     AOna    A    C        0      0        2 
   2   chr2_52912333     ASom    A    C        0      0        2 
   2   chr2_52912333     HCab    A    C        0      0        2 
   2   chr2_52912333     HPrz    A    C        0      0        2 
   2   chr2_52912333     ZBoe    A    C        1      2        2 
   2   chr2_52912333     ZGre    A    C        0      0        2 
   2   chr2_52912333     ZHar    A    C        0      0        2 
   2   chr2_52912333   Sample    A    C        0      0        2 
   2   chr2_52929390     AAsi    G    T        0      0        2 
   2   chr2_52929390     AKia    G    T        0      0        2 
   2   chr2_52929390     AOna    G    T        0      0        2 
   2   chr2_52929390     ASom    G    T        0      0        2 
   2   chr2_52929390     HCab    G    T        1      2        2 
   2   chr2_52929390     HPrz    G    T        1      2        2 
   2   chr2_52929390     ZBoe    G    T        0      0        2 
   2   chr2_52929390     ZGre    G    T        0      0        2 
   2   chr2_52929390     ZHar    G    T        0      0        2 
   2   chr2_52929390   Sample    G    T        1      2        2 
   2   chr2_52949695     AAsi    A    C        1      2        2 
   2   chr2_52949695     AKia    A    C        0      0        2 
   2   chr2_52949695     AOna    A    C        0      0        2 
   2   chr2_52949695     ASom    A    C        1      2        2 
   2   chr2_52949695     HCab    A    C        0      0        2 
   2   chr2_52949695     HPrz    A    C        0      0        2 
   2   chr2_52949695     ZBoe    A    C        0      0        2 
   2   chr2_52949695     ZGre    A    C        0      0        2 
   2   chr2_52949695     ZHar    A    C        0      0        2 
   2   chr2_52949695   Sample    A    C        0      0        2 
   2   chr2_52964252     AAsi    C    A        0      0        2 
   2   chr2_52964252     AKia    C    A        0      0        2 
   2   chr2_52964252     AOna    C    A        1      2        2 
   2   chr2_52964252     ASom    C    A        0      0        2 
   2   chr2_52964252     HCab    C    A        0      0        2 
   2   chr2_52964252     HPrz    C    A        0      0        2 
   2   chr2_52964252     ZBoe    C    A        0      0        2 
   2   chr2_52964252     ZGre    C    A        0      0        2 
   2   chr2_52964252     ZHar    C    A        0      0        2 
   2   chr2_52964252   Sample    C    A        0      0        2 
   2   chr2_53001604     AAsi    C    A        0      0        2 
   2   chr2_53001604     AKia    C    A        0      0        2 
   2   chr2_53001604     AOna    C    A        0      0        2 
   2   chr2_53001604     ASom    C    A        0      0        2 
   2   chr2_53001604     HCab    C    A        1      2        2 
   2   chr2_53001604     HPrz    C    A        0      0        2 
   2   chr2_53001604     ZBoe    C    A        0      0        2 
   2   chr2_53001604     ZGre    C    A        0      0        2 
   2   chr2_53001604     ZHar    C    A        0      0        2 
   2   chr2_53001604   Sample    C    A        1      2        2 
   2   chr2_53005320     AAsi    T    G        0      0        2 
   2   chr2_53005320     AKia    T    G        0      0        2 
   2   chr2_53005320     AOna    T    G        0      0        2 
   2   chr2_53005320     ASom    T    G        0      0        2 
   2   chr2_53005320     HCab    T    G        1      2        2 
   2   chr2_53005320     HPrz    T    G        1      2        2 
   2   chr2_53005320     ZBoe    T    G        0      0        2 
   2   chr2_53005320     ZGre    T    G        0      0        2 
   2   chr2_53005320     ZHar    T    G        0      0        2 
   2   chr2_53005320   Sample    T    G        1      2        2 
   2   chr2_53008913     AAsi    T    G        0      0        2 
   2   chr2_53008913     AKia    T    G      0.5      1        2 
   2   chr2_53008913     AOna    T    G        0      0        2 
   2   chr2_53008913     ASom    T    G        0      0        2 
   2   chr2_53008913     HCab    T    G        0      0        2 
   2   chr2_53008913     HPrz    T    G        0      0        2 
   2   chr2_53008913     ZBoe    T    G        0      0        2 
   2   chr2_53008913     ZGre    T    G        0      0        2 
   2   chr2_53008913     ZHar    T    G        0      0        2 
   2   chr2_53008913   Sample    T    G        0      0        2 
   2   chr2_53012812     AAsi    G    C        0      0        2 
   2   chr2_53012812     AKia    G    C        0      0        2 
   2   chr2_53012812     AOna    G    C        0      0        2 
   2   chr2_53012812     ASom    G    C        0      0        2 
   2   chr2_53012812     HCab    G    C        0      0        2 
   2   chr2_53012812     HPrz    G    C        0      0        2 
   2   chr2_53012812     ZBoe    G    C        1      2        2 
   2   chr2_53012812     ZGre    G    C        0      0        2 
   2   chr2_53012812     ZHar    G    C        1      2        2 
   2   chr2_53012812   Sample    G    C        0      0        2 
   2   chr2_53017735     AAsi    G    T        0      0        2 
   2   chr2_53017735     AKia    G    T        0      0        2 
   2   chr2_53017735     AOna    G    T        0      0        2 
   2   chr2_53017735     ASom    G    T        0      0        2 
   2   chr2_53017735     HCab    G    T      0.5      1        2 
   2   chr2_53017735     HPrz    G    T        0      0        2 
   2   chr2_53017735     ZBoe    G    T        0      0        2 
   2   chr2_53017735     ZGre    G    T        0      0        2 
   2   chr2_53017735     ZHar    G    T        0      0        2 
   2   chr2_53017735   Sample    G    T        1      2        2 
   2   chr2_53034798     AAsi    C    G        0      0        2 
   2   chr2_53034798     AKia    C    G      0.5      1        2 
   2   chr2_53034798     AOna    C    G      0.5      1        2 
   2   chr2_53034798     ASom    C    G        0      0        2 
   2   chr2_53034798     HCab    C    G        0      0        2 
   2   chr2_53034798     HPrz    C    G        0      0        2 
   2   chr2_53034798     ZBoe    C    G        0      0        2 
   2   chr2_53034798     ZGre    C    G        0      0        2 
   2   chr2_53034798     ZHar    C    G        0      0        2 
   2   chr2_53034798   Sample    C    G        0      0        2 
   2   chr2_53040063     AAsi    C    G        0      0        2 
   2   chr2_53040063     AKia    C    G        0      0        2 
   2   chr2_53040063     AOna    C    G        0      0        2 
   2   chr2_53040063     ASom    C    G        0      0        2 
   2   chr2_53040063     HCab    C    G        1      2        2 
   2   chr2_53040063     HPrz    C    G        1      2        2 
   2   chr2_53040063     ZBoe    C    G        0      0        2 
   2   chr2_53040063     ZGre    C    G        0      0        2 
   2   chr2_53040063     ZHar    C    G        0      0        2 
   2   chr2_53040063   Sample    C    G        1      2        2 
   2   chr2_53081997     AAsi    G    C        0      0        2 
   2   chr2_53081997     AKia    G    C        0      0        2 
   2   chr2_53081997     AOna    G    C        0      0        2 
   2   chr2_53081997     ASom    G    C      0.5      1        2 
   2   chr2_53081997     HCab    G    C        0      0        2 
   2   chr2_53081997     HPrz    G    C        0      0        2 
   2   chr2_53081997     ZBoe    G    C        0      0        2 
   2   chr2_53081997     ZGre    G    C        0      0        2 
   2   chr2_53081997     ZHar    G    C        0      0        2 
   2   chr2_53081997   Sample    G    C        0      0        2 
   2   chr2_53103948     AAsi    G    T        0      0        2 
   2   chr2_53103948     AKia    G    T        0      0        2 
   2   chr2_53103948     AOna    G    T        0      0        2 
   2   chr2_53103948     ASom    G    T        0      0        2 
   2   chr2_53103948     HCab    G    T        1      2        2 
   2   chr2_53103948     HPrz    G    T        1      2        2 
   2   chr2_53103948     ZBoe    G    T        0      0        2 
   2   chr2_53103948     ZGre    G    T        0      0        2 
   2   chr2_53103948     ZHar    G    T        0      0        2 
   2   chr2_53103948   Sample    G    T        1      2        2 
   2   chr2_53106085     AAsi    A    T        0      0        2 
   2   chr2_53106085     AKia    A    T        0      0        2 
   2   chr2_53106085     AOna    A    T        0      0        2 
   2   chr2_53106085     ASom    A    T        0      0        2 
   2   chr2_53106085     HCab    A    T        0      0        2 
   2   chr2_53106085     HPrz    A    T        0      0        2 
   2   chr2_53106085     ZBoe    A    T        1      2        2 
   2   chr2_53106085     ZGre    A    T        1      2        2 
   2   chr2_53106085     ZHar    A    T        1      2        2 
   2   chr2_53106085   Sample    A    T        0      0        2 
   2   chr2_53120232     AAsi    T    G        0      0        2 
   2   chr2_53120232     AKia    T    G        0      0        2 
   2   chr2_53120232     AOna    T    G        0      0        2 
   2   chr2_53120232     ASom    T    G        0      0        2 
   2   chr2_53120232     HCab    T    G        1      2        2 
   2   chr2_53120232     HPrz    T    G        1      2        2 
   2   chr2_53120232     ZBoe    T    G        0      0        2 
   2   chr2_53120232     ZGre    T    G        0      0        2 
   2   chr2_53120232     ZHar    T    G        0      0        2 
   2   chr2_53120232   Sample    T    G        1      2        2 
   2   chr2_53125795     AAsi    G    T        0      0        2 
   2   chr2_53125795     AKia    G    T        1      2        2 
   2   chr2_53125795     AOna    G    T        1      2        2 
   2   chr2_53125795     ASom    G    T        0      0        2 
   2   chr2_53125795     HCab    G    T        0      0        2 
   2   chr2_53125795     HPrz    G    T        0      0        2 
   2   chr2_53125795     ZBoe    G    T        0      0        2 
   2   chr2_53125795     ZGre    G    T        0      0        2 
   2   chr2_53125795     ZHar    G    T        0      0        2 
   2   chr2_53125795   Sample    G    T        0      0        2 
   2   chr2_53127596     AAsi    G    T        0      0        2 
   2   chr2_53127596     AKia    G    T        1      2        2 
   2   chr2_53127596     AOna    G    T      0.5      1        2 
   2   chr2_53127596     ASom    G    T        0      0        2 
   2   chr2_53127596     HCab    G    T        0      0        2 
   2   chr2_53127596     HPrz    G    T        0      0        2 
   2   chr2_53127596     ZBoe    G    T        0      0        2 
   2   chr2_53127596     ZGre    G    T        0      0        2 
   2   chr2_53127596     ZHar    G    T        0      0        2 
   2   chr2_53127596   Sample    G    T        0      0        2 
   2   chr2_53138272     AAsi    A    T        0      0        2 
   2   chr2_53138272     AKia    A    T        0      0        2 
   2   chr2_53138272     AOna    A    T        0      0        2 
   2   chr2_53138272     ASom    A    T        0      0        2 
   2   chr2_53138272     HCab    A    T        0      0        2 
   2   chr2_53138272     HPrz    A    T        0      0        2 
   2   chr2_53138272     ZBoe    A    T        0      0        2 
   2   chr2_53138272     ZGre    A    T        0      0        2 
   2   chr2_53138272     ZHar    A    T        1      2        2 
   2   chr2_53138272   Sample    A    T        0      0        2 
   2   chr2_53150945     AAsi    C    G        0      0        2 
   2   chr2_53150945     AKia    C    G        0      0        2 
   2   chr2_53150945     AOna    C    G        0      0        2 
   2   chr2_53150945     ASom    C    G        0      0        2 
   2   chr2_53150945     HCab    C    G        1      2        2 
   2   chr2_53150945     HPrz    C    G        1      2        2 
   2   chr2_53150945     ZBoe    C    G        0      0        2 
   2   chr2_53150945     ZGre    C    G        0      0        2 
   2   chr2_53150945     ZHar    C    G        0      0        2 
   2   chr2_53150945   Sample    C    G        1      2        2 
   2   chr2_53153924     AAsi    G    T        0      0        2 
   2   chr2_53153924     AKia    G    T        0      0        2 
   2   chr2_53153924     AOna    G    T        0      0        2 
   2   chr2_53153924     ASom    G    T        0      0        2 
   2   chr2_53153924     HCab    G    T        1      2        2 
   2   chr2_53153924     HPrz    G    T      0.5      1        2 
   2   chr2_53153924     ZBoe    G    T        0      0        2 
   2   chr2_53153924     ZGre    G    T        0      0        2 
   2   chr2_53153924     ZHar    G    T        0      0        2 
   2   chr2_53153924   Sample    G    T        1      2        2 
   2   chr2_53154321     AAsi    C    A        0      0        2 
   2   chr2_53154321     AKia    C    A        0      0        2 
   2   chr2_53154321     AOna    C    A        0      0        2 
   2   chr2_53154321     ASom    C    A        0      0        2 
   2   chr2_53154321     HCab    C    A        1      2        2 
   2   chr2_53154321     HPrz    C    A      0.5      1        2 
   2   chr2_53154321     ZBoe    C    A        0      0        2 
   2   chr2_53154321     ZGre    C    A        0      0        2 
   2   chr2_53154321     ZHar    C    A        0      0        2 
   2   chr2_53154321   Sample    C    A        1      2        2 
   2   chr2_53194297     AAsi    C    A        0      0        2 
   2   chr2_53194297     AKia    C    A      0.5      1        2 
   2   chr2_53194297     AOna    C    A        0      0        2 
   2   chr2_53194297     ASom    C    A        0      0        2 
   2   chr2_53194297     HCab    C    A        0      0        2 
   2   chr2_53194297     HPrz    C    A        0      0        2 
   2   chr2_53194297     ZBoe    C    A        0      0        2 
   2   chr2_53194297     ZGre    C    A        0      0        2 
   2   chr2_53194297     ZHar    C    A        0      0        2 
   2   chr2_53194297   Sample    C    A        0      0        2 
   2   chr2_53195215     AAsi    A    C        1      2        2 
   2   chr2_53195215     AKia    A    C        0      0        2 
   2   chr2_53195215     AOna    A    C        0      0        2 
   2   chr2_53195215     ASom    A    C        1      2        2 
   2   chr2_53195215     HCab    A    C        0      0        2 
   2   chr2_53195215     HPrz    A    C        0      0        2 
   2   chr2_53195215     ZBoe    A    C        0      0        2 
   2   chr2_53195215     ZGre    A    C        0      0        2 
   2   chr2_53195215     ZHar    A    C        0      0        2 
   2   chr2_53195215   Sample    A    C        0      0        2 
   2   chr2_53208056     AAsi    C    G        0      0        2 
   2   chr2_53208056     AKia    C    G        0      0        2 
   2   chr2_53208056     AOna    C    G        0      0        2 
   2   chr2_53208056     ASom    C    G        0      0        2 
   2   chr2_53208056     HCab    C    G        0      0        2 
   2   chr2_53208056     HPrz    C    G        0      0        2 
   2   chr2_53208056     ZBoe    C    G        0      0        2 
   2   chr2_53208056     ZGre    C    G        0      0        2 
   2   chr2_53208056     ZHar    C    G        1      2        2 
   2   chr2_53208056   Sample    C    G        0      0        2 
   2   chr2_53212151     AAsi    C    G        0      0        2 
   2   chr2_53212151     AKia    C    G        0      0        2 
   2   chr2_53212151     AOna    C    G        0      0        2 
   2   chr2_53212151     ASom    C    G        0      0        2 
   2   chr2_53212151     HCab    C    G        0      0        2 
   2   chr2_53212151     HPrz    C    G        0      0        2 
   2   chr2_53212151     ZBoe    C    G        0      0        2 
   2   chr2_53212151     ZGre    C    G        0      0        2 
   2   chr2_53212151     ZHar    C    G      0.5      1        2 
   2   chr2_53212151   Sample    C    G        0      0        2 
   2   chr2_53224866     AAsi    G    T        0      0        2 
   2   chr2_53224866     AKia    G    T        0      0        2 
   2   chr2_53224866     AOna    G    T        0      0        2 
   2   chr2_53224866     ASom    G    T        0      0        2 
   2   chr2_53224866     HCab    G    T        0      0        2 
   2   chr2_53224866     HPrz    G    T        0      0        2 
   2   chr2_53224866     ZBoe    G    T        0      0        2 
   2   chr2_53224866     ZGre    G    T        0      0        2 
   2   chr2_53224866     ZHar    G    T        1      2        2 
   2   chr2_53224866   Sample    G    T        0      0        2 
   2   chr2_53225108     AAsi    A    T        0      0        2 
   2   chr2_53225108     AKia    A    T        0      0        2 
   2   chr2_53225108     AOna    A    T        0      0        2 
   2   chr2_53225108     ASom    A    T        0      0        2 
   2   chr2_53225108     HCab    A    T      0.5      1        2 
   2   chr2_53225108     HPrz    A    T        0      0        2 
   2   chr2_53225108     ZBoe    A    T        0      0        2 
   2   chr2_53225108     ZGre    A    T        0      0        2 
   2   chr2_53225108     ZHar    A    T        0      0        2 
   2   chr2_53225108   Sample    A    T        1      2        2 
   2   chr2_53230038     AAsi    T    G        0      0        2 
   2   chr2_53230038     AKia    T    G        0      0        2 
   2   chr2_53230038     AOna    T    G        0      0        2 
   2   chr2_53230038     ASom    T    G        0      0        2 
   2   chr2_53230038     HCab    T    G        1      2        2 
   2   chr2_53230038     HPrz    T    G        1      2        2 
   2   chr2_53230038     ZBoe    T    G        0      0        2 
   2   chr2_53230038     ZGre    T    G        0      0        2 
   2   chr2_53230038     ZHar    T    G        0      0        2 
   2   chr2_53230038   Sample    T    G        1      2        2 
   2   chr2_53242680     AAsi    G    T        0      0        2 
   2   chr2_53242680     AKia    G    T        0      0        2 
   2   chr2_53242680     AOna    G    T        0      0        2 
   2   chr2_53242680     ASom    G    T        0      0        2 
   2   chr2_53242680     HCab    G    T        0      0        2 
   2   chr2_53242680     HPrz    G    T      0.5      1        2 
   2   chr2_53242680     ZBoe    G    T        0      0        2 
   2   chr2_53242680     ZGre    G    T        0      0        2 
   2   chr2_53242680     ZHar    G    T        0      0        2 
   2   chr2_53242680   Sample    G    T        1      2        2 
   2   chr2_53296550     AAsi    T    G        0      0        2 
   2   chr2_53296550     AKia    T    G        0      0        2 
   2   chr2_53296550     AOna    T    G        0      0        2 
   2   chr2_53296550     ASom    T    G        0      0        2 
   2   chr2_53296550     HCab    T    G        1      2        2 
   2   chr2_53296550     HPrz    T    G        1      2        2 
   2   chr2_53296550     ZBoe    T    G        0      0        2 
   2   chr2_53296550     ZGre    T    G        0      0        2 
   2   chr2_53296550     ZHar    T    G        0      0        2 
   2   chr2_53296550   Sample    T    G        1      2        2 
   2   chr2_53308701     AAsi    G    T        0      0        2 
   2   chr2_53308701     AKia    G    T        0      0        2 
   2   chr2_53308701     AOna    G    T        0      0        2 
   2   chr2_53308701     ASom    G    T        0      0        2 
   2   chr2_53308701     HCab    G    T        0      0        2 
   2   chr2_53308701     HPrz    G    T        0      0        2 
   2   chr2_53308701     ZBoe    G    T        0      0        2 
   2   chr2_53308701     ZGre    G    T        1      2        2 
   2   chr2_53308701     ZHar    G    T        0      0        2 
   2   chr2_53308701   Sample    G    T        0      0        2 
   2   chr2_53316754     AAsi    C    G        0      0        2 
   2   chr2_53316754     AKia    C    G        0      0        2 
   2   chr2_53316754     AOna    C    G      0.5      1        2 
   2   chr2_53316754     ASom    C    G        0      0        2 
   2   chr2_53316754     HCab    C    G        0      0        2 
   2   chr2_53316754     HPrz    C    G        0      0        2 
   2   chr2_53316754     ZBoe    C    G        0      0        2 
   2   chr2_53316754     ZGre    C    G        0      0        2 
   2   chr2_53316754     ZHar    C    G        0      0        2 
   2   chr2_53316754   Sample    C    G        0      0        2 
   2   chr2_53337976     AAsi    T    G        0      0        2 
   2   chr2_53337976     AKia    T    G        0      0        2 
   2   chr2_53337976     AOna    T    G        0      0        2 
   2   chr2_53337976     ASom    T    G        0      0        2 
   2   chr2_53337976     HCab    T    G        1      2        2 
   2   chr2_53337976     HPrz    T    G        1      2        2 
   2   chr2_53337976     ZBoe    T    G        0      0        2 
   2   chr2_53337976     ZGre    T    G        0      0        2 
   2   chr2_53337976     ZHar    T    G        0      0        2 
   2   chr2_53337976   Sample    T    G        1      2        2 
   2   chr2_53339517     AAsi    A    C        0      0        2 
   2   chr2_53339517     AKia    A    C        0      0        2 
   2   chr2_53339517     AOna    A    C        0      0        2 
   2   chr2_53339517     ASom    A    C        0      0        2 
   2   chr2_53339517     HCab    A    C        0      0        2 
   2   chr2_53339517     HPrz    A    C        0      0        2 
   2   chr2_53339517     ZBoe    A    C        0      0        2 
   2   chr2_53339517     ZGre    A    C        0      0        2 
   2   chr2_53339517     ZHar    A    C        1      2        2 
   2   chr2_53339517   Sample    A    C        0      0        2 
   2   chr2_53341867     AAsi    A    C        0      0        2 
   2   chr2_53341867     AKia    A    C        0      0        2 
   2   chr2_53341867     AOna    A    C        0      0        2 
   2   chr2_53341867     ASom    A    C        0      0        2 
   2   chr2_53341867     HCab    A    C        1      2        2 
   2   chr2_53341867     HPrz    A    C        1      2        2 
   2   chr2_53341867     ZBoe    A    C        0      0        2 
   2   chr2_53341867     ZGre    A    C        0      0        2 
   2   chr2_53341867     ZHar    A    C        0      0        2 
   2   chr2_53341867   Sample    A    C        1      2        2 
   2   chr2_53356033     AAsi    C    G        0      0        2 
   2   chr2_53356033     AKia    C    G        0      0        2 
   2   chr2_53356033     AOna    C    G        0      0        2 
   2   chr2_53356033     ASom    C    G        0      0        2 
   2   chr2_53356033     HCab    C    G        0      0        2 
   2   chr2_53356033     HPrz    C    G        0      0        2 
   2   chr2_53356033     ZBoe    C    G        0      0        2 
   2   chr2_53356033     ZGre    C    G        0      0        2 
   2   chr2_53356033     ZHar    C    G        1      2        2 
   2   chr2_53356033   Sample    C    G        0      0        2 
   2   chr2_53360618     AAsi    T    A        0      0        2 
   2   chr2_53360618     AKia    T    A        1      2        2 
   2   chr2_53360618     AOna    T    A      0.5      1        2 
   2   chr2_53360618     ASom    T    A        0      0        2 
   2   chr2_53360618     HCab    T    A        0      0        2 
   2   chr2_53360618     HPrz    T    A        0      0        2 
   2   chr2_53360618     ZBoe    T    A        0      0        2 
   2   chr2_53360618     ZGre    T    A        0      0        2 
   2   chr2_53360618     ZHar    T    A        0      0        2 
   2   chr2_53360618   Sample    T    A        0      0        2 
   2   chr2_53374068     AAsi    A    C        0      0        2 
   2   chr2_53374068     AKia    A    C        0      0        2 
   2   chr2_53374068     AOna    A    C        0      0        2 
   2   chr2_53374068     ASom    A    C        0      0        2 
   2   chr2_53374068     HCab    A    C        1      2        2 
   2   chr2_53374068     HPrz    A    C        1      2        2 
   2   chr2_53374068     ZBoe    A    C        0      0        2 
   2   chr2_53374068     ZGre    A    C        0      0        2 
   2   chr2_53374068     ZHar    A    C        0      0        2 
   2   chr2_53374068   Sample    A    C        1      2        2 
   2   chr2_53374072     AAsi    G    C        0      0        2 
   2   chr2_53374072     AKia    G    C        0      0        2 
   2   chr2_53374072     AOna    G    C        0      0        2 
   2   chr2_53374072     ASom    G    C        0      0        2 
   2   chr2_53374072     HCab    G    C        1      2        2 
   2   chr2_53374072     HPrz    G    C        1      2        2 
   2   chr2_53374072     ZBoe    G    C        0      0        2 
   2   chr2_53374072     ZGre    G    C        0      0        2 
   2   chr2_53374072     ZHar    G    C        0      0        2 
   2   chr2_53374072   Sample    G    C        1      2        2 
   2   chr2_53382327     AAsi    C    A        0      0        2 
   2   chr2_53382327     AKia    C    A        0      0        2 
   2   chr2_53382327     AOna    C    A        0      0        2 
   2   chr2_53382327     ASom    C    A        0      0        2 
   2   chr2_53382327     HCab    C    A        1      2        2 
   2   chr2_53382327     HPrz    C    A        1      2        2 
   2   chr2_53382327     ZBoe    C    A        0      0        2 
   2   chr2_53382327     ZGre    C    A        0      0        2 
   2   chr2_53382327     ZHar    C    A        0      0        2 
   2   chr2_53382327   Sample    C    A        1      2        2 
   2   chr2_53393405     AAsi    G    C        0      0        2 
   2   chr2_53393405     AKia    G    C        1      2        2 
   2   chr2_53393405     AOna    G    C        0      0        2 
   2   chr2_53393405     ASom    G    C        0      0        2 
   2   chr2_53393405     HCab    G    C        0      0        2 
   2   chr2_53393405     HPrz    G    C        0      0        2 
   2   chr2_53393405     ZBoe    G    C        0      0        2 
   2   chr2_53393405     ZGre    G    C        0      0        2 
   2   chr2_53393405     ZHar    G    C        0      0        2 
   2   chr2_53393405   Sample    G    C        0      0        2 
   2   chr2_53401527     AAsi    G    T        0      0        2 
   2   chr2_53401527     AKia    G    T        0      0        2 
   2   chr2_53401527     AOna    G    T        0      0        2 
   2   chr2_53401527     ASom    G    T        0      0        2 
   2   chr2_53401527     HCab    G    T        0      0        2 
   2   chr2_53401527     HPrz    G    T        0      0        2 
   2   chr2_53401527     ZBoe    G    T      0.5      1        2 
   2   chr2_53401527     ZGre    G    T        0      0        2 
   2   chr2_53401527     ZHar    G    T        0      0        2 
   2   chr2_53401527   Sample    G    T        0      0        2 
   2   chr2_53405993     AAsi    G    C        0      0        2 
   2   chr2_53405993     AKia    G    C        0      0        2 
   2   chr2_53405993     AOna    G    C        0      0        2 
   2   chr2_53405993     ASom    G    C        0      0        2 
   2   chr2_53405993     HCab    G    C        0      0        2 
   2   chr2_53405993     HPrz    G    C        0      0        2 
   2   chr2_53405993     ZBoe    G    C        0      0        2 
   2   chr2_53405993     ZGre    G    C        0      0        2 
   2   chr2_53405993     ZHar    G    C        1      2        2 
   2   chr2_53405993   Sample    G    C        0      0        2 
   2   chr2_53407218     AAsi    G    C        1      2        2 
   2   chr2_53407218     AKia    G    C        0      0        2 
   2   chr2_53407218     AOna    G    C        0      0        2 
   2   chr2_53407218     ASom    G    C        1      2        2 
   2   chr2_53407218     HCab    G    C        0      0        2 
   2   chr2_53407218     HPrz    G    C        0      0        2 
   2   chr2_53407218     ZBoe    G    C        0      0        2 
   2   chr2_53407218     ZGre    G    C        0      0        2 
   2   chr2_53407218     ZHar    G    C        0      0        2 
   2   chr2_53407218   Sample    G    C        0      0        2 
   2   chr2_53413909     AAsi    C    A        0      0        2 
   2   chr2_53413909     AKia    C    A        0      0        2 
   2   chr2_53413909     AOna    C    A        0      0        2 
   2   chr2_53413909     ASom    C    A        0      0        2 
   2   chr2_53413909     HCab    C    A        0      0        2 
   2   chr2_53413909     HPrz    C    A      0.5      1        2 
   2   chr2_53413909     ZBoe    C    A        0      0        2 
   2   chr2_53413909     ZGre    C    A        0      0        2 
   2   chr2_53413909     ZHar    C    A        0      0        2 
   2   chr2_53413909   Sample    C    A        0      0        2 
   2   chr2_53422045     AAsi    A    C        0      0        2 
   2   chr2_53422045     AKia    A    C        0      0        2 
   2   chr2_53422045     AOna    A    C      0.5      1        2 
   2   chr2_53422045     ASom    A    C        0      0        2 
   2   chr2_53422045     HCab    A    C        0      0        2 
   2   chr2_53422045     HPrz    A    C        0      0        2 
   2   chr2_53422045     ZBoe    A    C        0      0        2 
   2   chr2_53422045     ZGre    A    C        0      0        2 
   2   chr2_53422045     ZHar    A    C        0      0        2 
   2   chr2_53422045   Sample    A    C        0      0        2 
   2   chr2_53426600     AAsi    G    C        0      0        2 
   2   chr2_53426600     AKia    G    C        0      0        2 
   2   chr2_53426600     AOna    G    C        0      0        2 
   2   chr2_53426600     ASom    G    C        0      0        2 
   2   chr2_53426600     HCab    G    C        1      2        2 
   2   chr2_53426600     HPrz    G    C        1      2        2 
   2   chr2_53426600     ZBoe    G    C        0      0        2 
   2   chr2_53426600     ZGre    G    C        0      0        2 
   2   chr2_53426600     ZHar    G    C        0      0        2 
   2   chr2_53426600   Sample    G    C        1      2        2 
   2   chr2_53441415     AAsi    T    G        0      0        2 
   2   chr2_53441415     AKia    T    G        0      0        2 
   2   chr2_53441415     AOna    T    G        0      0        2 
   2   chr2_53441415     ASom    T    G        0      0        2 
   2   chr2_53441415     HCab    T    G      0.5      1        2 
   2   chr2_53441415     HPrz    T    G        1      2        2 
   2   chr2_53441415     ZBoe    T    G        0      0        2 
   2   chr2_53441415     ZGre    T    G        0      0        2 
   2   chr2_53441415     ZHar    T    G        0      0        2 
   2   chr2_53441415   Sample    T    G        0      0        2 
   2   chr2_53458589     AAsi    C    A        0      0        2 
   2   chr2_53458589     AKia    C    A        0      0        2 
   2   chr2_53458589     AOna    C    A        0      0        2 
   2   chr2_53458589     ASom    C    A        0      0        2 
   2   chr2_53458589     HCab    C    A        1      2        2 
   2   chr2_53458589     HPrz    C    A        1      2        2 
   2   chr2_53458589     ZBoe    C    A        0      0        2 
   2   chr2_53458589     ZGre    C    A        0      0        2 
   2   chr2_53458589     ZHar    C    A        0      0        2 
   2   chr2_53458589   Sample    C    A        1      2        2 
   2   chr2_53460520     AAsi    T    A        0      0        2 
   2   chr2_53460520     AKia    T    A        0      0        2 
   2   chr2_53460520     AOna    T    A        0      0        2 
   2   chr2_53460520     ASom    T    A        0      0        2 
   2   chr2_53460520     HCab    T    A        0      0        2 
   2   chr2_53460520     HPrz    T    A        0      0        2 
   2   chr2_53460520     ZBoe    T    A        0      0        2 
   2   chr2_53460520     ZGre    T    A        0      0        2 
   2   chr2_53460520     ZHar    T    A        1      2        2 
   2   chr2_53460520   Sample    T    A        0      0        2 
   2   chr2_53464673     AAsi    C    A        0      0        2 
   2   chr2_53464673     AKia    C    A        0      0        2 
   2   chr2_53464673     AOna    C    A        0      0        2 
   2   chr2_53464673     ASom    C    A        0      0        2 
   2   chr2_53464673     HCab    C    A        1      2        2 
   2   chr2_53464673     HPrz    C    A        1      2        2 
   2   chr2_53464673     ZBoe    C    A        0      0        2 
   2   chr2_53464673     ZGre    C    A        0      0        2 
   2   chr2_53464673     ZHar    C    A        0      0        2 
   2   chr2_53464673   Sample    C    A        1      2        2 
   2   chr2_53467142     AAsi    C    G        0      0        2 
   2   chr2_53467142     AKia    C    G        0      0        2 
   2   chr2_53467142     AOna    C    G        0      0        2 
   2   chr2_53467142     ASom    C    G        0      0        2 
   2   chr2_53467142     HCab    C    G      0.5      1        2 
   2   chr2_53467142     HPrz    C    G        1      2        2 
   2   chr2_53467142     ZBoe    C    G        0      0        2 
   2   chr2_53467142     ZGre    C    G        0      0        2 
   2   chr2_53467142     ZHar    C    G        0      0        2 
   2   chr2_53467142   Sample    C    G        0      0        2 
   2   chr2_53485162     AAsi    G    T        0      0        2 
   2   chr2_53485162     AKia    G    T        0      0        2 
   2   chr2_53485162     AOna    G    T        0      0        2 
   2   chr2_53485162     ASom    G    T        0      0        2 
   2   chr2_53485162     HCab    G    T        1      2        2 
   2   chr2_53485162     HPrz    G    T        1      2        2 
   2   chr2_53485162     ZBoe    G    T        0      0        2 
   2   chr2_53485162     ZGre    G    T        0      0        2 
   2   chr2_53485162     ZHar    G    T        0      0        2 
   2   chr2_53485162   Sample    G    T        1      2        2 
   2   chr2_53491257     AAsi    T    A        1      2        2 
   2   chr2_53491257     AKia    T    A        0      0        2 
   2   chr2_53491257     AOna    T    A        0      0        2 
   2   chr2_53491257     ASom    T    A        1      2        2 
   2   chr2_53491257     HCab    T    A        0      0        2 
   2   chr2_53491257     HPrz    T    A        0      0        2 
   2   chr2_53491257     ZBoe    T    A        0      0        2 
   2   chr2_53491257     ZGre    T    A        0      0        2 
   2   chr2_53491257     ZHar    T    A        0      0        2 
   2   chr2_53491257   Sample    T    A        0      0        2 
   2   chr2_53502768     AAsi    T    G        0      0        2 
   2   chr2_53502768     AKia    T    G        0      0        2 
   2   chr2_53502768     AOna    T    G        0      0        2 
   2   chr2_53502768     ASom    T    G        0      0        2 
   2   chr2_53502768     HCab    T    G        1      2        2 
   2   chr2_53502768     HPrz    T    G        1      2        2 
   2   chr2_53502768     ZBoe    T    G        0      0        2 
   2   chr2_53502768     ZGre    T    G        0      0        2 
   2   chr2_53502768     ZHar    T    G        0      0        2 
   2   chr2_53502768   Sample    T    G        1      2        2 
   2   chr2_53523521     AAsi    C    G        0      0        2 
   2   chr2_53523521     AKia    C    G        0      0        2 
   2   chr2_53523521     AOna    C    G        0      0        2 
   2   chr2_53523521     ASom    C    G        0      0        2 
   2   chr2_53523521     HCab    C    G        1      2        2 
   2   chr2_53523521     HPrz    C    G        1      2        2 
   2   chr2_53523521     ZBoe    C    G        0      0        2 
   2   chr2_53523521     ZGre    C    G        0      0        2 
   2   chr2_53523521     ZHar    C    G        0      0        2 
   2   chr2_53523521   Sample    C    G        1      2        2 
   2   chr2_53524289     AAsi    G    T        0      0        2 
   2   chr2_53524289     AKia    G    T        0      0        2 
   2   chr2_53524289     AOna    G    T        0      0        2 
   2   chr2_53524289     ASom    G    T        0      0        2 
   2   chr2_53524289     HCab    G    T        0      0        2 
   2   chr2_53524289     HPrz    G    T        0      0        2 
   2   chr2_53524289     ZBoe    G    T        0      0        2 
   2   chr2_53524289     ZGre    G    T      0.5      1        2 
   2   chr2_53524289     ZHar    G    T        0      0        2 
   2   chr2_53524289   Sample    G    T        0      0        2 
   2   chr2_53527573     AAsi    C    G        0      0        2 
   2   chr2_53527573     AKia    C    G        0      0        2 
   2   chr2_53527573     AOna    C    G        0      0        2 
   2   chr2_53527573     ASom    C    G        0      0        2 
   2   chr2_53527573     HCab    C    G      0.5      1        2 
   2   chr2_53527573     HPrz    C    G        0      0        2 
   2   chr2_53527573     ZBoe    C    G        0      0        2 
   2   chr2_53527573     ZGre    C    G        0      0        2 
   2   chr2_53527573     ZHar    C    G        0      0        2 
   2   chr2_53527573   Sample    C    G        1      2        2 
   2   chr2_53528353     AAsi    T    A        0      0        2 
   2   chr2_53528353     AKia    T    A        0      0        2 
   2   chr2_53528353     AOna    T    A        0      0        2 
   2   chr2_53528353     ASom    T    A        0      0        2 
   2   chr2_53528353     HCab    T    A        1      2        2 
   2   chr2_53528353     HPrz    T    A        1      2        2 
   2   chr2_53528353     ZBoe    T    A        0      0        2 
   2   chr2_53528353     ZGre    T    A        0      0        2 
   2   chr2_53528353     ZHar    T    A        0      0        2 
   2   chr2_53528353   Sample    T    A        1      2        2 
   2   chr2_53530542     AAsi    C    G        1      2        2 
   2   chr2_53530542     AKia    C    G        0      0        2 
   2   chr2_53530542     AOna    C    G        0      0        2 
   2   chr2_53530542     ASom    C    G        1      2        2 
   2   chr2_53530542     HCab    C    G        0      0        2 
   2   chr2_53530542     HPrz    C    G        0      0        2 
   2   chr2_53530542     ZBoe    C    G        0      0        2 
   2   chr2_53530542     ZGre    C    G        0      0        2 
   2   chr2_53530542     ZHar    C    G        0      0        2 
   2   chr2_53530542   Sample    C    G        0      0        2 
   2   chr2_53559625     AAsi    C    G        0      0        2 
   2   chr2_53559625     AKia    C    G        0      0        2 
   2   chr2_53559625     AOna    C    G      0.5      1        2 
   2   chr2_53559625     ASom    C    G        0      0        2 
   2   chr2_53559625     HCab    C    G        0      0        2 
   2   chr2_53559625     HPrz    C    G        0      0        2 
   2   chr2_53559625     ZBoe    C    G        0      0        2 
   2   chr2_53559625     ZGre    C    G        0      0        2 
   2   chr2_53559625     ZHar    C    G        0      0        2 
   2   chr2_53559625   Sample    C    G        0      0        2 
   2   chr2_53614168     AAsi    A    C        0      0        2 
   2   chr2_53614168     AKia    A    C        0      0        2 
   2   chr2_53614168     AOna    A    C        0      0        2 
   2   chr2_53614168     ASom    A    C        0      0        2 
   2   chr2_53614168     HCab    A    C        0      0        2 
   2   chr2_53614168     HPrz    A    C        0      0        2 
   2   chr2_53614168     ZBoe    A    C        0      0        2 
   2   chr2_53614168     ZGre    A    C        1      2        2 
   2   chr2_53614168     ZHar    A    C        0      0        2 
   2   chr2_53614168   Sample    A    C        0      0        2 
   2   chr2_53614865     AAsi    A    C        0      0        2 
   2   chr2_53614865     AKia    A    C        0      0        2 
   2   chr2_53614865     AOna    A    C        0      0        2 
   2   chr2_53614865     ASom    A    C        0      0        2 
   2   chr2_53614865     HCab    A    C        0      0        2 
   2   chr2_53614865     HPrz    A    C      0.5      1        2 
   2   chr2_53614865     ZBoe    A    C        0      0        2 
   2   chr2_53614865     ZGre    A    C        0      0        2 
   2   chr2_53614865     ZHar    A    C        0      0        2 
   2   chr2_53614865   Sample    A    C        0      0        2 
   2   chr2_53625054     AAsi    C    G        0      0        2 
   2   chr2_53625054     AKia    C    G        0      0        2 
   2   chr2_53625054     AOna    C    G        0      0        2 
   2   chr2_53625054     ASom    C    G        0      0        2 
   2   chr2_53625054     HCab    C    G        0      0        2 
   2   chr2_53625054     HPrz    C    G        0      0        2 
   2   chr2_53625054     ZBoe    C    G        0      0        2 
   2   chr2_53625054     ZGre    C    G        1      2        2 
   2   chr2_53625054     ZHar    C    G        0      0        2 
   2   chr2_53625054   Sample    C    G        0      0        2 
   2   chr2_53628758     AAsi    C    G        0      0        2 
   2   chr2_53628758     AKia    C    G        0      0        2 
   2   chr2_53628758     AOna    C    G        0      0        2 
   2   chr2_53628758     ASom    C    G        0      0        2 
   2   chr2_53628758     HCab    C    G        0      0        2 
   2   chr2_53628758     HPrz    C    G        0      0        2 
   2   chr2_53628758     ZBoe    C    G        1      2        2 
   2   chr2_53628758     ZGre    C    G        1      2        2 
   2   chr2_53628758     ZHar    C    G        1      2        2 
   2   chr2_53628758   Sample    C    G        0      0        2 
   2   chr2_53633850     AAsi    T    A        0      0        2 
   2   chr2_53633850     AKia    T    A        0      0        2 
   2   chr2_53633850     AOna    T    A        0      0        2 
   2   chr2_53633850     ASom    T    A        0      0        2 
   2   chr2_53633850     HCab    T    A        1      2        2 
   2   chr2_53633850     HPrz    T    A        1      2        2 
   2   chr2_53633850     ZBoe    T    A        0      0        2 
   2   chr2_53633850     ZGre    T    A        0      0        2 
   2   chr2_53633850     ZHar    T    A        0      0        2 
   2   chr2_53633850   Sample    T    A        1      2        2 
   2   chr2_53664357     AAsi    A    C        0      0        2 
   2   chr2_53664357     AKia    A    C        1      2        2 
   2   chr2_53664357     AOna    A    C      0.5      1        2 
   2   chr2_53664357     ASom    A    C        0      0        2 
   2   chr2_53664357     HCab    A    C        0      0        2 
   2   chr2_53664357     HPrz    A    C        0      0        2 
   2   chr2_53664357     ZBoe    A    C        0      0        2 
   2   chr2_53664357     ZGre    A    C        0      0        2 
   2   chr2_53664357     ZHar    A    C        0      0        2 
   2   chr2_53664357   Sample    A    C        0      0        2 
   2   chr2_53708021     AAsi    C    G        0      0        2 
   2   chr2_53708021     AKia    C    G        1      2        2 
   2   chr2_53708021     AOna    C    G        1      2        2 
   2   chr2_53708021     ASom    C    G      0.5      1        2 
   2   chr2_53708021     HCab    C    G        0      0        2 
   2   chr2_53708021     HPrz    C    G        0      0        2 
   2   chr2_53708021     ZBoe    C    G        0      0        2 
   2   chr2_53708021     ZGre    C    G        0      0        2 
   2   chr2_53708021     ZHar    C    G        0      0        2 
   2   chr2_53708021   Sample    C    G        0      0        2 
   2   chr2_53731476     AAsi    T    G        0      0        2 
   2   chr2_53731476     AKia    T    G        0      0        2 
   2   chr2_53731476     AOna    T    G        0      0        2 
   2   chr2_53731476     ASom    T    G        0      0        2 
   2   chr2_53731476     HCab    T    G        0      0        2 
   2   chr2_53731476     HPrz    T    G        0      0        2 
   2   chr2_53731476     ZBoe    T    G      0.5      1        2 
   2   chr2_53731476     ZGre    T    G        0      0        2 
   2   chr2_53731476     ZHar    T    G        0      0        2 
   2   chr2_53731476   Sample    T    G        0      0        2 
   2   chr2_53756364     AAsi    A    C        0      0        2 
   2   chr2_53756364     AKia    A    C        1      2        2 
   2   chr2_53756364     AOna    A    C        1      2        2 
   2   chr2_53756364     ASom    A    C        0      0        2 
   2   chr2_53756364     HCab    A    C        0      0        2 
   2   chr2_53756364     HPrz    A    C        0      0        2 
   2   chr2_53756364     ZBoe    A    C        1      2        2 
   2   chr2_53756364     ZGre    A    C        0      0        2 
   2   chr2_53756364     ZHar    A    C        0      0        2 
   2   chr2_53756364   Sample    A    C        0      0        2 
   2   chr2_53799148     AAsi    G    T        0      0        2 
   2   chr2_53799148     AKia    G    T        0      0        2 
   2   chr2_53799148     AOna    G    T        0      0        2 
   2   chr2_53799148     ASom    G    T        0      0        2 
   2   chr2_53799148     HCab    G    T        0      0        2 
   2   chr2_53799148     HPrz    G    T        0      0        2 
   2   chr2_53799148     ZBoe    G    T        0      0        2 
   2   chr2_53799148     ZGre    G    T      0.5      1        2 
   2   chr2_53799148     ZHar    G    T        0      0        2 
   2   chr2_53799148   Sample    G    T        0      0        2 
   2   chr2_53802382     AAsi    A    T        0      0        2 
   2   chr2_53802382     AKia    A    T        0      0        2 
   2   chr2_53802382     AOna    A    T        0      0        2 
   2   chr2_53802382     ASom    A    T        0      0        2 
   2   chr2_53802382     HCab    A    T        1      2        2 
   2   chr2_53802382     HPrz    A    T        1      2        2 
   2   chr2_53802382     ZBoe    A    T        0      0        2 
   2   chr2_53802382     ZGre    A    T        0      0        2 
   2   chr2_53802382     ZHar    A    T        0      0        2 
   2   chr2_53802382   Sample    A    T        1      2        2 
   2   chr2_53841941     AAsi    G    C        0      0        2 
   2   chr2_53841941     AKia    G    C        0      0        2 
   2   chr2_53841941     AOna    G    C        0      0        2 
   2   chr2_53841941     ASom    G    C        0      0        2 
   2   chr2_53841941     HCab    G    C        1      2        2 
   2   chr2_53841941     HPrz    G    C        1      2        2 
   2   chr2_53841941     ZBoe    G    C        0      0        2 
   2   chr2_53841941     ZGre    G    C        0      0        2 
   2   chr2_53841941     ZHar    G    C        0      0        2 
   2   chr2_53841941   Sample    G    C        1      2        2 
   2   chr2_53872345     AAsi    C    G        0      0        2 
   2   chr2_53872345     AKia    C    G        0      0        2 
   2   chr2_53872345     AOna    C    G        0      0        2 
   2   chr2_53872345     ASom    C    G        0      0        2 
   2   chr2_53872345     HCab    C    G        1      2        2 
   2   chr2_53872345     HPrz    C    G        1      2        2 
   2   chr2_53872345     ZBoe    C    G        1      2        2 
   2   chr2_53872345     ZGre    C    G        0      0        2 
   2   chr2_53872345     ZHar    C    G      0.5      1        2 
   2   chr2_53872345   Sample    C    G        1      2        2 
   2   chr2_53898579     AAsi    G    C        0      0        2 
   2   chr2_53898579     AKia    G    C        0      0        2 
   2   chr2_53898579     AOna    G    C        0      0        2 
   2   chr2_53898579     ASom    G    C      0.5      1        2 
   2   chr2_53898579     HCab    G    C        0      0        2 
   2   chr2_53898579     HPrz    G    C        0      0        2 
   2   chr2_53898579     ZBoe    G    C        0      0        2 
   2   chr2_53898579     ZGre    G    C        0      0        2 
   2   chr2_53898579     ZHar    G    C        0      0        2 
   2   chr2_53898579   Sample    G    C        0      0        2 
   2   chr2_53927706     AAsi    G    T      0.5      1        2 
   2   chr2_53927706     AKia    G    T        0      0        2 
   2   chr2_53927706     AOna    G    T        0      0        2 
   2   chr2_53927706     ASom    G    T        0      0        2 
   2   chr2_53927706     HCab    G    T        0      0        2 
   2   chr2_53927706     HPrz    G    T        0      0        2 
   2   chr2_53927706     ZBoe    G    T        0      0        2 
   2   chr2_53927706     ZGre    G    T        0      0        2 
   2   chr2_53927706     ZHar    G    T        0      0        2 
   2   chr2_53927706   Sample    G    T        0      0        2 
   2   chr2_53937103     AAsi    G    C        0      0        2 
   2   chr2_53937103     AKia    G    C        0      0        2 
   2   chr2_53937103     AOna    G    C        0      0        2 
   2   chr2_53937103     ASom    G    C        0      0        2 
   2   chr2_53937103     HCab    G    C        1      2        2 
   2   chr2_53937103     HPrz    G    C        1      2        2 
   2   chr2_53937103     ZBoe    G    C        0      0        2 
   2   chr2_53937103     ZGre    G    C        0      0        2 
   2   chr2_53937103     ZHar    G    C        0      0        2 
   2   chr2_53937103   Sample    G    C        1      2        2 
   2   chr2_53939159     AAsi    C    G        0      0        2 
   2   chr2_53939159     AKia    C    G        0      0        2 
   2   chr2_53939159     AOna    C    G        0      0        2 
   2   chr2_53939159     ASom    C    G        0      0        2 
   2   chr2_53939159     HCab    C    G        0      0        2 
   2   chr2_53939159     HPrz    C    G        0      0        2 
   2   chr2_53939159     ZBoe    C    G      0.5      1        2 
   2   chr2_53939159     ZGre    C    G        1      2        2 
   2   chr2_53939159     ZHar    C    G        0      0        2 
   2   chr2_53939159   Sample    C    G        0      0        2 
   2   chr2_53975963     AAsi    G    T        0      0        2 
   2   chr2_53975963     AKia    G    T        0      0        2 
   2   chr2_53975963     AOna    G    T        0      0        2 
   2   chr2_53975963     ASom    G    T        0      0        2 
   2   chr2_53975963     HCab    G    T      0.5      1        2 
   2   chr2_53975963     HPrz    G    T        0      0        2 
   2   chr2_53975963     ZBoe    G    T        0      0        2 
   2   chr2_53975963     ZGre    G    T        0      0        2 
   2   chr2_53975963     ZHar    G    T        0      0        2 
   2   chr2_53975963   Sample    G    T        0      0        2 
   2   chr2_53985937     AAsi    C    A        0      0        2 
   2   chr2_53985937     AKia    C    A        0      0        2 
   2   chr2_53985937     AOna    C    A        0      0        2 
   2   chr2_53985937     ASom    C    A        0      0        2 
   2   chr2_53985937     HCab    C    A        0      0        2 
   2   chr2_53985937     HPrz    C    A        0      0        2 
   2   chr2_53985937     ZBoe    C    A        1      2        2 
   2   chr2_53985937     ZGre    C    A        0      0        2 
   2   chr2_53985937     ZHar    C    A        0      0        2 
   2   chr2_53985937   Sample    C    A        0      0        2 
   2   chr2_53995525     AAsi    G    C        0      0        2 
   2   chr2_53995525     AKia    G    C        0      0        2 
   2   chr2_53995525     AOna    G    C        0      0        2 
   2   chr2_53995525     ASom    G    C        0      0        2 
   2   chr2_53995525     HCab    G    C        1      2        2 
   2   chr2_53995525     HPrz    G    C        1      2        2 
   2   chr2_53995525     ZBoe    G    C        0      0        2 
   2   chr2_53995525     ZGre    G    C        0      0        2 
   2   chr2_53995525     ZHar    G    C        0      0        2 
   2   chr2_53995525   Sample    G    C        1      2        2 
   2   chr2_54004292     AAsi    A    C        0      0        2 
   2   chr2_54004292     AKia    A    C        0      0        2 
   2   chr2_54004292     AOna    A    C        0      0        2 
   2   chr2_54004292     ASom    A    C        0      0        2 
   2   chr2_54004292     HCab    A    C      0.5      1        2 
   2   chr2_54004292     HPrz    A    C        0      0        2 
   2   chr2_54004292     ZBoe    A    C        0      0        2 
   2   chr2_54004292     ZGre    A    C        0      0        2 
   2   chr2_54004292     ZHar    A    C        0      0        2 
   2   chr2_54004292   Sample    A    C        0      0        2 
   2   chr2_54005041     AAsi    C    G        0      0        2 
   2   chr2_54005041     AKia    C    G        0      0        2 
   2   chr2_54005041     AOna    C    G        0      0        2 
   2   chr2_54005041     ASom    C    G        0      0        2 
   2   chr2_54005041     HCab    C    G        1      2        2 
   2   chr2_54005041     HPrz    C    G        1      2        2 
   2   chr2_54005041     ZBoe    C    G        0      0        2 
   2   chr2_54005041     ZGre    C    G        0      0        2 
   2   chr2_54005041     ZHar    C    G        0      0        2 
   2   chr2_54005041   Sample    C    G        1      2        2 
   2   chr2_54005192     AAsi    G    C        0      0        2 
   2   chr2_54005192     AKia    G    C        0      0        2 
   2   chr2_54005192     AOna    G    C        0      0        2 
   2   chr2_54005192     ASom    G    C        0      0        2 
   2   chr2_54005192     HCab    G    C        1      2        2 
   2   chr2_54005192     HPrz    G    C        1      2        2 
   2   chr2_54005192     ZBoe    G    C        0      0        2 
   2   chr2_54005192     ZGre    G    C        0      0        2 
   2   chr2_54005192     ZHar    G    C        0      0        2 
   2   chr2_54005192   Sample    G    C        1      2        2 
   2   chr2_54009097     AAsi    A    C        0      0        2 
   2   chr2_54009097     AKia    A    C        0      0        2 
   2   chr2_54009097     AOna    A    C        0      0        2 
   2   chr2_54009097     ASom    A    C        0      0        2 
   2   chr2_54009097     HCab    A    C        1      2        2 
   2   chr2_54009097     HPrz    A    C        1      2        2 
   2   chr2_54009097     ZBoe    A    C        0      0        2 
   2   chr2_54009097     ZGre    A    C        0      0        2 
   2   chr2_54009097     ZHar    A    C        0      0        2 
   2   chr2_54009097   Sample    A    C        1      2        2 
   2   chr2_54018205     AAsi    T    G        0      0        2 
   2   chr2_54018205     AKia    T    G        0      0        2 
   2   chr2_54018205     AOna    T    G        0      0        2 
   2   chr2_54018205     ASom    T    G        0      0        2 
   2   chr2_54018205     HCab    T    G        1      2        2 
   2   chr2_54018205     HPrz    T    G        1      2        2 
   2   chr2_54018205     ZBoe    T    G        0      0        2 
   2   chr2_54018205     ZGre    T    G        0      0        2 
   2   chr2_54018205     ZHar    T    G        0      0        2 
   2   chr2_54018205   Sample    T    G        1      2        2 
   2   chr2_54040339     AAsi    G    T        0      0        2 
   2   chr2_54040339     AKia    G    T        0      0        2 
   2   chr2_54040339     AOna    G    T        0      0        2 
   2   chr2_54040339     ASom    G    T        0      0        2 
   2   chr2_54040339     HCab    G    T        1      2        2 
   2   chr2_54040339     HPrz    G    T        1      2        2 
   2   chr2_54040339     ZBoe    G    T        0      0        2 
   2   chr2_54040339     ZGre    G    T        0      0        2 
   2   chr2_54040339     ZHar    G    T        0      0        2 
   2   chr2_54040339   Sample    G    T        1      2        2 
   2   chr2_54056048     AAsi    C    G        0      0        2 
   2   chr2_54056048     AKia    C    G        0      0        2 
   2   chr2_54056048     AOna    C    G        0      0        2 
   2   chr2_54056048     ASom    C    G        0      0        2 
   2   chr2_54056048     HCab    C    G      0.5      1        2 
   2   chr2_54056048     HPrz    C    G        0      0        2 
   2   chr2_54056048     ZBoe    C    G        0      0        2 
   2   chr2_54056048     ZGre    C    G        0      0        2 
   2   chr2_54056048     ZHar    C    G        0      0        2 
   2   chr2_54056048   Sample    C    G        0      0        2 
   2   chr2_54113789     AAsi    T    G        0      0        2 
   2   chr2_54113789     AKia    T    G        0      0        2 
   2   chr2_54113789     AOna    T    G        0      0        2 
   2   chr2_54113789     ASom    T    G      0.5      1        2 
   2   chr2_54113789     HCab    T    G        0      0        2 
   2   chr2_54113789     HPrz    T    G        0      0        2 
   2   chr2_54113789     ZBoe    T    G        0      0        2 
   2   chr2_54113789     ZGre    T    G        0      0        2 
   2   chr2_54113789     ZHar    T    G        0      0        2 
   2   chr2_54113789   Sample    T    G        0      0        2 
   2   chr2_54136546     AAsi    G    C        1      2        2 
   2   chr2_54136546     AKia    G    C        1      2        2 
   2   chr2_54136546     AOna    G    C        1      2        2 
   2   chr2_54136546     ASom    G    C        1      2        2 
   2   chr2_54136546     HCab    G    C        0      0        2 
   2   chr2_54136546     HPrz    G    C        0      0        2 
   2   chr2_54136546     ZBoe    G    C        0      0        2 
   2   chr2_54136546     ZGre    G    C        0      0        2 
   2   chr2_54136546     ZHar    G    C        0      0        2 
   2   chr2_54136546   Sample    G    C        0      0        2 
   2   chr2_54155851     AAsi    T    A        0      0        2 
   2   chr2_54155851     AKia    T    A        1      2        2 
   2   chr2_54155851     AOna    T    A        1      2        2 
   2   chr2_54155851     ASom    T    A        0      0        2 
   2   chr2_54155851     HCab    T    A        0      0        2 
   2   chr2_54155851     HPrz    T    A        0      0        2 
   2   chr2_54155851     ZBoe    T    A        0      0        2 
   2   chr2_54155851     ZGre    T    A        0      0        2 
   2   chr2_54155851     ZHar    T    A        0      0        2 
   2   chr2_54155851   Sample    T    A        0      0        2 
   2   chr2_54159790     AAsi    A    T        0      0        2 
   2   chr2_54159790     AKia    A    T        0      0        2 
   2   chr2_54159790     AOna    A    T        0      0        2 
   2   chr2_54159790     ASom    A    T        0      0        2 
   2   chr2_54159790     HCab    A    T        0      0        2 
   2   chr2_54159790     HPrz    A    T        0      0        2 
   2   chr2_54159790     ZBoe    A    T        0      0        2 
   2   chr2_54159790     ZGre    A    T        0      0        2 
   2   chr2_54159790     ZHar    A    T        1      2        2 
   2   chr2_54159790   Sample    A    T        0      0        2 
   2   chr2_54169477     AAsi    A    C        0      0        2 
   2   chr2_54169477     AKia    A    C        0      0        2 
   2   chr2_54169477     AOna    A    C        0      0        2 
   2   chr2_54169477     ASom    A    C        0      0        2 
   2   chr2_54169477     HCab    A    C        1      2        2 
   2   chr2_54169477     HPrz    A    C        1      2        2 
   2   chr2_54169477     ZBoe    A    C        0      0        2 
   2   chr2_54169477     ZGre    A    C        0      0        2 
   2   chr2_54169477     ZHar    A    C        0      0        2 
   2   chr2_54169477   Sample    A    C        1      2        2 
   2   chr2_54175595     AAsi    G    T        0      0        2 
   2   chr2_54175595     AKia    G    T        0      0        2 
   2   chr2_54175595     AOna    G    T        1      2        2 
   2   chr2_54175595     ASom    G    T        0      0        2 
   2   chr2_54175595     HCab    G    T        0      0        2 
   2   chr2_54175595     HPrz    G    T        0      0        2 
   2   chr2_54175595     ZBoe    G    T        0      0        2 
   2   chr2_54175595     ZGre    G    T        0      0        2 
   2   chr2_54175595     ZHar    G    T        0      0        2 
   2   chr2_54175595   Sample    G    T        0      0        2 
   2   chr2_54176361     AAsi    G    T        0      0        2 
   2   chr2_54176361     AKia    G    T        0      0        2 
   2   chr2_54176361     AOna    G    T        0      0        2 
   2   chr2_54176361     ASom    G    T        0      0        2 
   2   chr2_54176361     HCab    G    T        1      2        2 
   2   chr2_54176361     HPrz    G    T        1      2        2 
   2   chr2_54176361     ZBoe    G    T        0      0        2 
   2   chr2_54176361     ZGre    G    T        0      0        2 
   2   chr2_54176361     ZHar    G    T        0      0        2 
   2   chr2_54176361   Sample    G    T        1      2        2 
   2   chr2_54189095     AAsi    C    G        0      0        2 
   2   chr2_54189095     AKia    C    G        0      0        2 
   2   chr2_54189095     AOna    C    G        0      0        2 
   2   chr2_54189095     ASom    C    G        0      0        2 
   2   chr2_54189095     HCab    C    G        1      2        2 
   2   chr2_54189095     HPrz    C    G        1      2        2 
   2   chr2_54189095     ZBoe    C    G        0      0        2 
   2   chr2_54189095     ZGre    C    G        0      0        2 
   2   chr2_54189095     ZHar    C    G        0      0        2 
   2   chr2_54189095   Sample    C    G        1      2        2 
   2   chr2_54251329     AAsi    C    A        0      0        2 
   2   chr2_54251329     AKia    C    A        0      0        2 
   2   chr2_54251329     AOna    C    A        0      0        2 
   2   chr2_54251329     ASom    C    A        0      0        2 
   2   chr2_54251329     HCab    C    A        0      0        2 
   2   chr2_54251329     HPrz    C    A        0      0        2 
   2   chr2_54251329     ZBoe    C    A        0      0        2 
   2   chr2_54251329     ZGre    C    A        0      0        2 
   2   chr2_54251329     ZHar    C    A        1      2        2 
   2   chr2_54251329   Sample    C    A        0      0        2 
   2   chr2_54251681     AAsi    T    A        0      0        2 
   2   chr2_54251681     AKia    T    A        0      0        2 
   2   chr2_54251681     AOna    T    A        0      0        2 
   2   chr2_54251681     ASom    T    A        0      0        2 
   2   chr2_54251681     HCab    T    A        1      2        2 
   2   chr2_54251681     HPrz    T    A        1      2        2 
   2   chr2_54251681     ZBoe    T    A        0      0        2 
   2   chr2_54251681     ZGre    T    A        0      0        2 
   2   chr2_54251681     ZHar    T    A        0      0        2 
   2   chr2_54251681   Sample    T    A        1      2        2 
   2   chr2_54251946     AAsi    T    G        0      0        2 
   2   chr2_54251946     AKia    T    G        0      0        2 
   2   chr2_54251946     AOna    T    G        0      0        2 
   2   chr2_54251946     ASom    T    G        0      0        2 
   2   chr2_54251946     HCab    T    G        0      0        2 
   2   chr2_54251946     HPrz    T    G        0      0        2 
   2   chr2_54251946     ZBoe    T    G        0      0        2 
   2   chr2_54251946     ZGre    T    G        0      0        2 
   2   chr2_54251946     ZHar    T    G        1      2        2 
   2   chr2_54251946   Sample    T    G        0      0        2 
   2   chr2_54260166     AAsi    G    C        0      0        2 
   2   chr2_54260166     AKia    G    C        0      0        2 
   2   chr2_54260166     AOna    G    C        0      0        2 
   2   chr2_54260166     ASom    G    C        0      0        2 
   2   chr2_54260166     HCab    G    C        1      2        2 
   2   chr2_54260166     HPrz    G    C        1      2        2 
   2   chr2_54260166     ZBoe    G    C        0      0        2 
   2   chr2_54260166     ZGre    G    C        0      0        2 
   2   chr2_54260166     ZHar    G    C        0      0        2 
   2   chr2_54260166   Sample    G    C        1      2        2 
   2   chr2_54261418     AAsi    G    T        0      0        2 
   2   chr2_54261418     AKia    G    T        0      0        2 
   2   chr2_54261418     AOna    G    T        0      0        2 
   2   chr2_54261418     ASom    G    T        0      0        2 
   2   chr2_54261418     HCab    G    T        0      0        2 
   2   chr2_54261418     HPrz    G    T      0.5      1        2 
   2   chr2_54261418     ZBoe    G    T        0      0        2 
   2   chr2_54261418     ZGre    G    T        0      0        2 
   2   chr2_54261418     ZHar    G    T        0      0        2 
   2   chr2_54261418   Sample    G    T        0      0        2 
   2   chr2_54282510     AAsi    A    T        0      0        2 
   2   chr2_54282510     AKia    A    T        0      0        2 
   2   chr2_54282510     AOna    A    T        0      0        2 
   2   chr2_54282510     ASom    A    T        0      0        2 
   2   chr2_54282510     HCab    A    T        1      2        2 
   2   chr2_54282510     HPrz    A    T        1      2        2 
   2   chr2_54282510     ZBoe    A    T        0      0        2 
   2   chr2_54282510     ZGre    A    T        0      0        2 
   2   chr2_54282510     ZHar    A    T        0      0        2 
   2   chr2_54282510   Sample    A    T        1      2        2 
   2   chr2_54284563     AAsi    G    T        0      0        2 
   2   chr2_54284563     AKia    G    T        0      0        2 
   2   chr2_54284563     AOna    G    T        0      0        2 
   2   chr2_54284563     ASom    G    T        0      0        2 
   2   chr2_54284563     HCab    G    T        0      0        2 
   2   chr2_54284563     HPrz    G    T        0      0        2 
   2   chr2_54284563     ZBoe    G    T        0      0        2 
   2   chr2_54284563     ZGre    G    T      0.5      1        2 
   2   chr2_54284563     ZHar    G    T        0      0        2 
   2   chr2_54284563   Sample    G    T        0      0        2 
   2   chr2_54287912     AAsi    G    T        1      2        2 
   2   chr2_54287912     AKia    G    T        1      2        2 
   2   chr2_54287912     AOna    G    T        0      0        2 
   2   chr2_54287912     ASom    G    T        1      2        2 
   2   chr2_54287912     HCab    G    T        0      0        2 
   2   chr2_54287912     HPrz    G    T        0      0        2 
   2   chr2_54287912     ZBoe    G    T        0      0        2 
   2   chr2_54287912     ZGre    G    T        0      0        2 
   2   chr2_54287912     ZHar    G    T        0      0        2 
   2   chr2_54287912   Sample    G    T        0      0        2 
   2   chr2_54288113     AAsi    T    G        0      0        2 
   2   chr2_54288113     AKia    T    G        0      0        2 
   2   chr2_54288113     AOna    T    G        0      0        2 
   2   chr2_54288113     ASom    T    G        0      0        2 
   2   chr2_54288113     HCab    T    G        0      0        2 
   2   chr2_54288113     HPrz    T    G        0      0        2 
   2   chr2_54288113     ZBoe    T    G        0      0        2 
   2   chr2_54288113     ZGre    T    G        0      0        2 
   2   chr2_54288113     ZHar    T    G      0.5      1        2 
   2   chr2_54288113   Sample    T    G        0      0        2 
   2   chr2_54289833     AAsi    T    G      0.5      1        2 
   2   chr2_54289833     AKia    T    G        0      0        2 
   2   chr2_54289833     AOna    T    G        0      0        2 
   2   chr2_54289833     ASom    T    G        0      0        2 
   2   chr2_54289833     HCab    T    G        0      0        2 
   2   chr2_54289833     HPrz    T    G        0      0        2 
   2   chr2_54289833     ZBoe    T    G        0      0        2 
   2   chr2_54289833     ZGre    T    G        0      0        2 
   2   chr2_54289833     ZHar    T    G        0      0        2 
   2   chr2_54289833   Sample    T    G        0      0        2 
   2   chr2_54293949     AAsi    T    A        0      0        2 
   2   chr2_54293949     AKia    T    A        0      0        2 
   2   chr2_54293949     AOna    T    A        0      0        2 
   2   chr2_54293949     ASom    T    A        0      0        2 
   2   chr2_54293949     HCab    T    A        0      0        2 
   2   chr2_54293949     HPrz    T    A        0      0        2 
   2   chr2_54293949     ZBoe    T    A        1      2        2 
   2   chr2_54293949     ZGre    T    A        1      2        2 
   2   chr2_54293949     ZHar    T    A        1      2        2 
   2   chr2_54293949   Sample    T    A        0      0        2 
   2   chr2_54328691     AAsi    C    G        0      0        2 
   2   chr2_54328691     AKia    C    G        0      0        2 
   2   chr2_54328691     AOna    C    G        0      0        2 
   2   chr2_54328691     ASom    C    G        0      0        2 
   2   chr2_54328691     HCab    C    G        0      0        2 
   2   chr2_54328691     HPrz    C    G      0.5      1        2 
   2   chr2_54328691     ZBoe    C    G        0      0        2 
   2   chr2_54328691     ZGre    C    G        0      0        2 
   2   chr2_54328691     ZHar    C    G        0      0        2 
   2   chr2_54328691   Sample    C    G        1      2        2 
   2   chr2_54331567     AAsi    G    C        0      0        2 
   2   chr2_54331567     AKia    G    C        0      0        2 
   2   chr2_54331567     AOna    G    C        0      0        2 
   2   chr2_54331567     ASom    G    C      0.5      1        2 
   2   chr2_54331567     HCab    G    C        0      0        2 
   2   chr2_54331567     HPrz    G    C        0      0        2 
   2   chr2_54331567     ZBoe    G    C        0      0        2 
   2   chr2_54331567     ZGre    G    C        0      0        2 
   2   chr2_54331567     ZHar    G    C        0      0        2 
   2   chr2_54331567   Sample    G    C        0      0        2 
   2   chr2_54357001     AAsi    G    C        1      2        2 
   2   chr2_54357001     AKia    G    C        0      0        2 
   2   chr2_54357001     AOna    G    C        0      0        2 
   2   chr2_54357001     ASom    G    C        1      2        2 
   2   chr2_54357001     HCab    G    C        0      0        2 
   2   chr2_54357001     HPrz    G    C        0      0        2 
   2   chr2_54357001     ZBoe    G    C        0      0        2 
   2   chr2_54357001     ZGre    G    C        0      0        2 
   2   chr2_54357001     ZHar    G    C        0      0        2 
   2   chr2_54357001   Sample    G    C        0      0        2 
   2   chr2_54370594     AAsi    C    G        0      0        2 
   2   chr2_54370594     AKia    C    G        0      0        2 
   2   chr2_54370594     AOna    C    G        0      0        2 
   2   chr2_54370594     ASom    C    G        0      0        2 
   2   chr2_54370594     HCab    C    G        0      0        2 
   2   chr2_54370594     HPrz    C    G        0      0        2 
   2   chr2_54370594     ZBoe    C    G        0      0        2 
   2   chr2_54370594     ZGre    C    G      0.5      1        2 
   2   chr2_54370594     ZHar    C    G        0      0        2 
   2   chr2_54370594   Sample    C    G        0      0        2 
   2   chr2_54418527     AAsi    C    G        0      0        2 
   2   chr2_54418527     AKia    C    G      0.5      1        2 
   2   chr2_54418527     AOna    C    G        0      0        2 
   2   chr2_54418527     ASom    C    G        0      0        2 
   2   chr2_54418527     HCab    C    G        0      0        2 
   2   chr2_54418527     HPrz    C    G        0      0        2 
   2   chr2_54418527     ZBoe    C    G        0      0        2 
   2   chr2_54418527     ZGre    C    G        0      0        2 
   2   chr2_54418527     ZHar    C    G        0      0        2 
   2   chr2_54418527   Sample    C    G        0      0        2 
   2   chr2_54423943     AAsi    G    C        1      2        2 
   2   chr2_54423943     AKia    G    C        0      0        2 
   2   chr2_54423943     AOna    G    C        0      0        2 
   2   chr2_54423943     ASom    G    C        1      2        2 
   2   chr2_54423943     HCab    G    C        0      0        2 
   2   chr2_54423943     HPrz    G    C        0      0        2 
   2   chr2_54423943     ZBoe    G    C        0      0        2 
   2   chr2_54423943     ZGre    G    C        0      0        2 
   2   chr2_54423943     ZHar    G    C        0      0        2 
   2   chr2_54423943   Sample    G    C        0      0        2 
   2   chr2_54442563     AAsi    G    C        0      0        2 
   2   chr2_54442563     AKia    G    C        0      0        2 
   2   chr2_54442563     AOna    G    C        0      0        2 
   2   chr2_54442563     ASom    G    C        0      0        2 
   2   chr2_54442563     HCab    G    C        1      2        2 
   2   chr2_54442563     HPrz    G    C        1      2        2 
   2   chr2_54442563     ZBoe    G    C        0      0        2 
   2   chr2_54442563     ZGre    G    C        0      0        2 
   2   chr2_54442563     ZHar    G    C        0      0        2 
   2   chr2_54442563   Sample    G    C        1      2        2 
   2   chr2_54446589     AAsi    G    C        0      0        2 
   2   chr2_54446589     AKia    G    C        0      0        2 
   2   chr2_54446589     AOna    G    C        0      0        2 
   2   chr2_54446589     ASom    G    C        0      0        2 
   2   chr2_54446589     HCab    G    C        1      2        2 
   2   chr2_54446589     HPrz    G    C        1      2        2 
   2   chr2_54446589     ZBoe    G    C        0      0        2 
   2   chr2_54446589     ZGre    G    C        0      0        2 
   2   chr2_54446589     ZHar    G    C        0      0        2 
   2   chr2_54446589   Sample    G    C        1      2        2 
   2   chr2_54451704     AAsi    G    C        0      0        2 
   2   chr2_54451704     AKia    G    C        0      0        2 
   2   chr2_54451704     AOna    G    C        0      0        2 
   2   chr2_54451704     ASom    G    C        0      0        2 
   2   chr2_54451704     HCab    G    C        0      0        2 
   2   chr2_54451704     HPrz    G    C        0      0        2 
   2   chr2_54451704     ZBoe    G    C      0.5      1        2 
   2   chr2_54451704     ZGre    G    C        1      2        2 
   2   chr2_54451704     ZHar    G    C        0      0        2 
   2   chr2_54451704   Sample    G    C        0      0        2 
   2   chr2_54456068     AAsi    G    C        0      0        2 
   2   chr2_54456068     AKia    G    C        0      0        2 
   2   chr2_54456068     AOna    G    C        0      0        2 
   2   chr2_54456068     ASom    G    C        0      0        2 
   2   chr2_54456068     HCab    G    C        1      2        2 
   2   chr2_54456068     HPrz    G    C        1      2        2 
   2   chr2_54456068     ZBoe    G    C        0      0        2 
   2   chr2_54456068     ZGre    G    C        0      0        2 
   2   chr2_54456068     ZHar    G    C        0      0        2 
   2   chr2_54456068   Sample    G    C        1      2        2 
   2   chr2_54468406     AAsi    G    C        0      0        2 
   2   chr2_54468406     AKia    G    C        0      0        2 
   2   chr2_54468406     AOna    G    C        0      0        2 
   2   chr2_54468406     ASom    G    C        0      0        2 
   2   chr2_54468406     HCab    G    C        0      0        2 
   2   chr2_54468406     HPrz    G    C        0      0        2 
   2   chr2_54468406     ZBoe    G    C      0.5      1        2 
   2   chr2_54468406     ZGre    G    C        0      0        2 
   2   chr2_54468406     ZHar    G    C        0      0        2 
   2   chr2_54468406   Sample    G    C        0      0        2 
   2   chr2_54481699     AAsi    C    G        1      2        2 
   2   chr2_54481699     AKia    C    G        0      0        2 
   2   chr2_54481699     AOna    C    G        0      0        2 
   2   chr2_54481699     ASom    C    G        1      2        2 
   2   chr2_54481699     HCab    C    G        0      0        2 
   2   chr2_54481699     HPrz    C    G        0      0        2 
   2   chr2_54481699     ZBoe    C    G        0      0        2 
   2   chr2_54481699     ZGre    C    G        0      0        2 
   2   chr2_54481699     ZHar    C    G        0      0        2 
   2   chr2_54481699   Sample    C    G        0      0        2 
   2   chr2_54493722     AAsi    G    T        0      0        2 
   2   chr2_54493722     AKia    G    T        0      0        2 
   2   chr2_54493722     AOna    G    T        0      0        2 
   2   chr2_54493722     ASom    G    T        0      0        2 
   2   chr2_54493722     HCab    G    T        0      0        2 
   2   chr2_54493722     HPrz    G    T        0      0        2 
   2   chr2_54493722     ZBoe    G    T        0      0        2 
   2   chr2_54493722     ZGre    G    T        0      0        2 
   2   chr2_54493722     ZHar    G    T      0.5      1        2 
   2   chr2_54493722   Sample    G    T        0      0        2 
   2   chr2_54498052     AAsi    G    T        0      0        2 
   2   chr2_54498052     AKia    G    T        0      0        2 
   2   chr2_54498052     AOna    G    T        0      0        2 
   2   chr2_54498052     ASom    G    T        0      0        2 
   2   chr2_54498052     HCab    G    T        1      2        2 
   2   chr2_54498052     HPrz    G    T        1      2        2 
   2   chr2_54498052     ZBoe    G    T        0      0        2 
   2   chr2_54498052     ZGre    G    T        0      0        2 
   2   chr2_54498052     ZHar    G    T        0      0        2 
   2   chr2_54498052   Sample    G    T        1      2        2 
   2   chr2_54519955     AAsi    G    C        0      0        2 
   2   chr2_54519955     AKia    G    C        0      0        2 
   2   chr2_54519955     AOna    G    C        0      0        2 
   2   chr2_54519955     ASom    G    C        0      0        2 
   2   chr2_54519955     HCab    G    C        1      2        2 
   2   chr2_54519955     HPrz    G    C        1      2        2 
   2   chr2_54519955     ZBoe    G    C        0      0        2 
   2   chr2_54519955     ZGre    G    C        0      0        2 
   2   chr2_54519955     ZHar    G    C        0      0        2 
   2   chr2_54519955   Sample    G    C        1      2        2 
   2   chr2_54530945     AAsi    A    T        0      0        2 
   2   chr2_54530945     AKia    A    T        0      0        2 
   2   chr2_54530945     AOna    A    T        0      0        2 
   2   chr2_54530945     ASom    A    T        0      0        2 
   2   chr2_54530945     HCab    A    T        1      2        2 
   2   chr2_54530945     HPrz    A    T        1      2        2 
   2   chr2_54530945     ZBoe    A    T        0      0        2 
   2   chr2_54530945     ZGre    A    T        0      0        2 
   2   chr2_54530945     ZHar    A    T        0      0        2 
   2   chr2_54530945   Sample    A    T        1      2        2 
   2   chr2_54535520     AAsi    C    G        0      0        2 
   2   chr2_54535520     AKia    C    G        0      0        2 
   2   chr2_54535520     AOna    C    G        0      0        2 
   2   chr2_54535520     ASom    C    G        0      0        2 
   2   chr2_54535520     HCab    C    G        1      2        2 
   2   chr2_54535520     HPrz    C    G        1      2        2 
   2   chr2_54535520     ZBoe    C    G        0      0        2 
   2   chr2_54535520     ZGre    C    G        0      0        2 
   2   chr2_54535520     ZHar    C    G        0      0        2 
   2   chr2_54535520   Sample    C    G        1      2        2 
   2   chr2_54536815     AAsi    T    A        0      0        2 
   2   chr2_54536815     AKia    T    A        0      0        2 
   2   chr2_54536815     AOna    T    A        0      0        2 
   2   chr2_54536815     ASom    T    A        0      0        2 
   2   chr2_54536815     HCab    T    A        0      0        2 
   2   chr2_54536815     HPrz    T    A        0      0        2 
   2   chr2_54536815     ZBoe    T    A        0      0        2 
   2   chr2_54536815     ZGre    T    A        1      2        2 
   2   chr2_54536815     ZHar    T    A        1      2        2 
   2   chr2_54536815   Sample    T    A        0      0        2 
   2   chr2_54542465     AAsi    C    A        0      0        2 
   2   chr2_54542465     AKia    C    A        0      0        2 
   2   chr2_54542465     AOna    C    A        0      0        2 
   2   chr2_54542465     ASom    C    A        0      0        2 
   2   chr2_54542465     HCab    C    A        0      0        2 
   2   chr2_54542465     HPrz    C    A        0      0        2 
   2   chr2_54542465     ZBoe    C    A        0      0        2 
   2   chr2_54542465     ZGre    C    A        0      0        2 
   2   chr2_54542465     ZHar    C    A        1      2        2 
   2   chr2_54542465   Sample    C    A        0      0        2 
   2   chr2_54546853     AAsi    G    C        0      0        2 
   2   chr2_54546853     AKia    G    C        0      0        2 
   2   chr2_54546853     AOna    G    C        0      0        2 
   2   chr2_54546853     ASom    G    C        0      0        2 
   2   chr2_54546853     HCab    G    C        1      2        2 
   2   chr2_54546853     HPrz    G    C        1      2        2 
   2   chr2_54546853     ZBoe    G    C        0      0        2 
   2   chr2_54546853     ZGre    G    C        0      0        2 
   2   chr2_54546853     ZHar    G    C        0      0        2 
   2   chr2_54546853   Sample    G    C        1      2        2 
   2   chr2_54587394     AAsi    A    C        0      0        2 
   2   chr2_54587394     AKia    A    C        0      0        2 
   2   chr2_54587394     AOna    A    C        0      0        2 
   2   chr2_54587394     ASom    A    C        0      0        2 
   2   chr2_54587394     HCab    A    C        1      2        2 
   2   chr2_54587394     HPrz    A    C        1      2        2 
   2   chr2_54587394     ZBoe    A    C        0      0        2 
   2   chr2_54587394     ZGre    A    C        0      0        2 
   2   chr2_54587394     ZHar    A    C        0      0        2 
   2   chr2_54587394   Sample    A    C        1      2        2 
   2   chr2_54594274     AAsi    C    A        0      0        2 
   2   chr2_54594274     AKia    C    A        0      0        2 
   2   chr2_54594274     AOna    C    A        0      0        2 
   2   chr2_54594274     ASom    C    A        0      0        2 
   2   chr2_54594274     HCab    C    A        1      2        2 
   2   chr2_54594274     HPrz    C    A        1      2        2 
   2   chr2_54594274     ZBoe    C    A        0      0        2 
   2   chr2_54594274     ZGre    C    A        0      0        2 
   2   chr2_54594274     ZHar    C    A        0      0        2 
   2   chr2_54594274   Sample    C    A        1      2        2 
   2   chr2_54599842     AAsi    G    T        0      0        2 
   2   chr2_54599842     AKia    G    T        0      0        2 
   2   chr2_54599842     AOna    G    T        1      2        2 
   2   chr2_54599842     ASom    G    T        0      0        2 
   2   chr2_54599842     HCab    G    T        0      0        2 
   2   chr2_54599842     HPrz    G    T        0      0        2 
   2   chr2_54599842     ZBoe    G    T        0      0        2 
   2   chr2_54599842     ZGre    G    T        0      0        2 
   2   chr2_54599842     ZHar    G    T        0      0        2 
   2   chr2_54599842   Sample    G    T        0      0        2 
   2   chr2_54613915     AAsi    A    C        0      0        2 
   2   chr2_54613915     AKia    A    C        0      0        2 
   2   chr2_54613915     AOna    A    C        0      0        2 
   2   chr2_54613915     ASom    A    C        0      0        2 
   2   chr2_54613915     HCab    A    C        1      2        2 
   2   chr2_54613915     HPrz    A    C        1      2        2 
   2   chr2_54613915     ZBoe    A    C        0      0        2 
   2   chr2_54613915     ZGre    A    C        0      0        2 
   2   chr2_54613915     ZHar    A    C        0      0        2 
   2   chr2_54613915   Sample    A    C        1      2        2 
   2   chr2_54624314     AAsi    A    T        0      0        2 
   2   chr2_54624314     AKia    A    T        0      0        2 
   2   chr2_54624314     AOna    A    T        0      0        2 
   2   chr2_54624314     ASom    A    T        0      0        2 
   2   chr2_54624314     HCab    A    T        1      2        2 
   2   chr2_54624314     HPrz    A    T        1      2        2 
   2   chr2_54624314     ZBoe    A    T        0      0        2 
   2   chr2_54624314     ZGre    A    T        0      0        2 
   2   chr2_54624314     ZHar    A    T        0      0        2 
   2   chr2_54624314   Sample    A    T        1      2        2 
   2   chr2_54665529     AAsi    T    G        1      2        2 
   2   chr2_54665529     AKia    T    G        0      0        2 
   2   chr2_54665529     AOna    T    G        0      0        2 
   2   chr2_54665529     ASom    T    G        1      2        2 
   2   chr2_54665529     HCab    T    G        0      0        2 
   2   chr2_54665529     HPrz    T    G        0      0        2 
   2   chr2_54665529     ZBoe    T    G        0      0        2 
   2   chr2_54665529     ZGre    T    G        0      0        2 
   2   chr2_54665529     ZHar    T    G        0      0        2 
   2   chr2_54665529   Sample    T    G        0      0        2 
   2   chr2_54667317     AAsi    C    G        0      0        2 
   2   chr2_54667317     AKia    C    G        0      0        2 
   2   chr2_54667317     AOna    C    G        0      0        2 
   2   chr2_54667317     ASom    C    G        0      0        2 
   2   chr2_54667317     HCab    C    G        1      2        2 
   2   chr2_54667317     HPrz    C    G        1      2        2 
   2   chr2_54667317     ZBoe    C    G        0      0        2 
   2   chr2_54667317     ZGre    C    G        0      0        2 
   2   chr2_54667317     ZHar    C    G        0      0        2 
   2   chr2_54667317   Sample    C    G        1      2        2 
   2   chr2_54676769     AAsi    G    T        0      0        2 
   2   chr2_54676769     AKia    G    T        0      0        2 
   2   chr2_54676769     AOna    G    T        0      0        2 
   2   chr2_54676769     ASom    G    T        0      0        2 
   2   chr2_54676769     HCab    G    T        1      2        2 
   2   chr2_54676769     HPrz    G    T        1      2        2 
   2   chr2_54676769     ZBoe    G    T        0      0        2 
   2   chr2_54676769     ZGre    G    T        0      0        2 
   2   chr2_54676769     ZHar    G    T        0      0        2 
   2   chr2_54676769   Sample    G    T        1      2        2 
   2   chr2_54678279     AAsi    G    C      0.5      1        2 
   2   chr2_54678279     AKia    G    C        0      0        2 
   2   chr2_54678279     AOna    G    C        0      0        2 
   2   chr2_54678279     ASom    G    C        0      0        2 
   2   chr2_54678279     HCab    G    C        0      0        2 
   2   chr2_54678279     HPrz    G    C        0      0        2 
   2   chr2_54678279     ZBoe    G    C        0      0        2 
   2   chr2_54678279     ZGre    G    C        0      0        2 
   2   chr2_54678279     ZHar    G    C        0      0        2 
   2   chr2_54678279   Sample    G    C        0      0        2 
   2   chr2_54681223     AAsi    C    A        0      0        2 
   2   chr2_54681223     AKia    C    A        0      0        2 
   2   chr2_54681223     AOna    C    A        0      0        2 
   2   chr2_54681223     ASom    C    A        0      0        2 
   2   chr2_54681223     HCab    C    A        1      2        2 
   2   chr2_54681223     HPrz    C    A        1      2        2 
   2   chr2_54681223     ZBoe    C    A        0      0        2 
   2   chr2_54681223     ZGre    C    A        0      0        2 
   2   chr2_54681223     ZHar    C    A        0      0        2 
   2   chr2_54681223   Sample    C    A        1      2        2 
   2   chr2_54697517     AAsi    A    C        0      0        2 
   2   chr2_54697517     AKia    A    C        0      0        2 
   2   chr2_54697517     AOna    A    C        0      0        2 
   2   chr2_54697517     ASom    A    C        0      0        2 
   2   chr2_54697517     HCab    A    C        1      2        2 
   2   chr2_54697517     HPrz    A    C        1      2        2 
   2   chr2_54697517     ZBoe    A    C        0      0        2 
   2   chr2_54697517     ZGre    A    C        0      0        2 
   2   chr2_54697517     ZHar    A    C        0      0        2 
   2   chr2_54697517   Sample    A    C        1      2        2 
   2   chr2_54699314     AAsi    G    C        0      0        2 
   2   chr2_54699314     AKia    G    C        0      0        2 
   2   chr2_54699314     AOna    G    C      0.5      1        2 
   2   chr2_54699314     ASom    G    C        0      0        2 
   2   chr2_54699314     HCab    G    C        0      0        2 
   2   chr2_54699314     HPrz    G    C        0      0        2 
   2   chr2_54699314     ZBoe    G    C        0      0        2 
   2   chr2_54699314     ZGre    G    C        0      0        2 
   2   chr2_54699314     ZHar    G    C        0      0        2 
   2   chr2_54699314   Sample    G    C        0      0        2 
   2   chr2_54714960     AAsi    G    T        0      0        2 
   2   chr2_54714960     AKia    G    T        0      0        2 
   2   chr2_54714960     AOna    G    T        0      0        2 
   2   chr2_54714960     ASom    G    T        0      0        2 
   2   chr2_54714960     HCab    G    T        1      2        2 
   2   chr2_54714960     HPrz    G    T        1      2        2 
   2   chr2_54714960     ZBoe    G    T        0      0        2 
   2   chr2_54714960     ZGre    G    T        0      0        2 
   2   chr2_54714960     ZHar    G    T        0      0        2 
   2   chr2_54714960   Sample    G    T        1      2        2 
   2   chr2_54717105     AAsi    C    G        0      0        2 
   2   chr2_54717105     AKia    C    G        0      0        2 
   2   chr2_54717105     AOna    C    G        0      0        2 
   2   chr2_54717105     ASom    C    G        0      0        2 
   2   chr2_54717105     HCab    C    G        0      0        2 
   2   chr2_54717105     HPrz    C    G        0      0        2 
   2   chr2_54717105     ZBoe    C    G        0      0        2 
   2   chr2_54717105     ZGre    C    G        0      0        2 
   2   chr2_54717105     ZHar    C    G      0.5      1        2 
   2   chr2_54717105   Sample    C    G        0      0        2 
   2   chr2_54719235     AAsi    C    A        0      0        2 
   2   chr2_54719235     AKia    C    A        0      0        2 
   2   chr2_54719235     AOna    C    A        0      0        2 
   2   chr2_54719235     ASom    C    A        0      0        2 
   2   chr2_54719235     HCab    C    A        1      2        2 
   2   chr2_54719235     HPrz    C    A        1      2        2 
   2   chr2_54719235     ZBoe    C    A        0      0        2 
   2   chr2_54719235     ZGre    C    A        0      0        2 
   2   chr2_54719235     ZHar    C    A        0      0        2 
   2   chr2_54719235   Sample    C    A        1      2        2 
   2   chr2_54726648     AAsi    C    A        1      2        2 
   2   chr2_54726648     AKia    C    A        0      0        2 
   2   chr2_54726648     AOna    C    A        0      0        2 
   2   chr2_54726648     ASom    C    A        1      2        2 
   2   chr2_54726648     HCab    C    A        0      0        2 
   2   chr2_54726648     HPrz    C    A        0      0        2 
   2   chr2_54726648     ZBoe    C    A        0      0        2 
   2   chr2_54726648     ZGre    C    A        0      0        2 
   2   chr2_54726648     ZHar    C    A        0      0        2 
   2   chr2_54726648   Sample    C    A        0      0        2 
   2   chr2_54726724     AAsi    C    G      0.5      1        2 
   2   chr2_54726724     AKia    C    G        0      0        2 
   2   chr2_54726724     AOna    C    G        0      0        2 
   2   chr2_54726724     ASom    C    G        0      0        2 
   2   chr2_54726724     HCab    C    G        0      0        2 
   2   chr2_54726724     HPrz    C    G        0      0        2 
   2   chr2_54726724     ZBoe    C    G        0      0        2 
   2   chr2_54726724     ZGre    C    G        0      0        2 
   2   chr2_54726724     ZHar    C    G        0      0        2 
   2   chr2_54726724   Sample    C    G        0      0        2 
   2   chr2_54735614     AAsi    C    G        0      0        2 
   2   chr2_54735614     AKia    C    G        0      0        2 
   2   chr2_54735614     AOna    C    G      0.5      1        2 
   2   chr2_54735614     ASom    C    G        0      0        2 
   2   chr2_54735614     HCab    C    G        0      0        2 
   2   chr2_54735614     HPrz    C    G        0      0        2 
   2   chr2_54735614     ZBoe    C    G        0      0        2 
   2   chr2_54735614     ZGre    C    G        0      0        2 
   2   chr2_54735614     ZHar    C    G        0      0        2 
   2   chr2_54735614   Sample    C    G        0      0        2 
   2   chr2_54741878     AAsi    A    T        0      0        2 
   2   chr2_54741878     AKia    A    T        0      0        2 
   2   chr2_54741878     AOna    A    T        0      0        2 
   2   chr2_54741878     ASom    A    T        0      0        2 
   2   chr2_54741878     HCab    A    T        1      2        2 
   2   chr2_54741878     HPrz    A    T        1      2        2 
   2   chr2_54741878     ZBoe    A    T        0      0        2 
   2   chr2_54741878     ZGre    A    T        0      0        2 
   2   chr2_54741878     ZHar    A    T        0      0        2 
   2   chr2_54741878   Sample    A    T        1      2        2 
   2   chr2_54778286     AAsi    C    G        0      0        2 
   2   chr2_54778286     AKia    C    G        0      0        2 
   2   chr2_54778286     AOna    C    G        0      0        2 
   2   chr2_54778286     ASom    C    G        0      0        2 
   2   chr2_54778286     HCab    C    G        1      2        2 
   2   chr2_54778286     HPrz    C    G      0.5      1        2 
   2   chr2_54778286     ZBoe    C    G        0      0        2 
   2   chr2_54778286     ZGre    C    G        0      0        2 
   2   chr2_54778286     ZHar    C    G        0      0        2 
   2   chr2_54778286   Sample    C    G        1      2        2 
   2   chr2_54802433     AAsi    A    T        0      0        2 
   2   chr2_54802433     AKia    A    T        0      0        2 
   2   chr2_54802433     AOna    A    T        0      0        2 
   2   chr2_54802433     ASom    A    T        0      0        2 
   2   chr2_54802433     HCab    A    T        0      0        2 
   2   chr2_54802433     HPrz    A    T        0      0        2 
   2   chr2_54802433     ZBoe    A    T        1      2        2 
   2   chr2_54802433     ZGre    A    T        0      0        2 
   2   chr2_54802433     ZHar    A    T        0      0        2 
   2   chr2_54802433   Sample    A    T        0      0        2 
   2   chr2_54813555     AAsi    C    G        0      0        2 
   2   chr2_54813555     AKia    C    G        0      0        2 
   2   chr2_54813555     AOna    C    G        0      0        2 
   2   chr2_54813555     ASom    C    G        0      0        2 
   2   chr2_54813555     HCab    C    G      0.5      1        2 
   2   chr2_54813555     HPrz    C    G        0      0        2 
   2   chr2_54813555     ZBoe    C    G        0      0        2 
   2   chr2_54813555     ZGre    C    G        0      0        2 
   2   chr2_54813555     ZHar    C    G        0      0        2 
   2   chr2_54813555   Sample    C    G        0      0        2 
   2   chr2_54813778     AAsi    T    G        0      0        2 
   2   chr2_54813778     AKia    T    G        0      0        2 
   2   chr2_54813778     AOna    T    G        0      0        2 
   2   chr2_54813778     ASom    T    G        0      0        2 
   2   chr2_54813778     HCab    T    G        0      0        2 
   2   chr2_54813778     HPrz    T    G        0      0        2 
   2   chr2_54813778     ZBoe    T    G        1      2        2 
   2   chr2_54813778     ZGre    T    G        0      0        2 
   2   chr2_54813778     ZHar    T    G        0      0        2 
   2   chr2_54813778   Sample    T    G        0      0        2 
   2   chr2_54828268     AAsi    T    G        0      0        2 
   2   chr2_54828268     AKia    T    G        0      0        2 
   2   chr2_54828268     AOna    T    G        0      0        2 
   2   chr2_54828268     ASom    T    G        0      0        2 
   2   chr2_54828268     HCab    T    G        0      0        2 
   2   chr2_54828268     HPrz    T    G        0      0        2 
   2   chr2_54828268     ZBoe    T    G        0      0        2 
   2   chr2_54828268     ZGre    T    G        0      0        2 
   2   chr2_54828268     ZHar    T    G      0.5      1        2 
   2   chr2_54828268   Sample    T    G        0      0        2 
   2   chr2_54829515     AAsi    G    T        0      0        2 
   2   chr2_54829515     AKia    G    T        0      0        2 
   2   chr2_54829515     AOna    G    T      0.5      1        2 
   2   chr2_54829515     ASom    G    T        0      0        2 
   2   chr2_54829515     HCab    G    T        0      0        2 
   2   chr2_54829515     HPrz    G    T        0      0        2 
   2   chr2_54829515     ZBoe    G    T        0      0        2 
   2   chr2_54829515     ZGre    G    T        0      0        2 
   2   chr2_54829515     ZHar    G    T        0      0        2 
   2   chr2_54829515   Sample    G    T        0      0        2 
   2   chr2_54838463     AAsi    C    G        0      0        2 
   2   chr2_54838463     AKia    C    G        0      0        2 
   2   chr2_54838463     AOna    C    G        0      0        2 
   2   chr2_54838463     ASom    C    G        0      0        2 
   2   chr2_54838463     HCab    C    G      0.5      1        2 
   2   chr2_54838463     HPrz    C    G      0.5      1        2 
   2   chr2_54838463     ZBoe    C    G        0      0        2 
   2   chr2_54838463     ZGre    C    G        0      0        2 
   2   chr2_54838463     ZHar    C    G        0      0        2 
   2   chr2_54838463   Sample    C    G        0      0        2 
   2   chr2_54901709     AAsi    A    C        0      0        2 
   2   chr2_54901709     AKia    A    C        0      0        2 
   2   chr2_54901709     AOna    A    C        0      0        2 
   2   chr2_54901709     ASom    A    C        0      0        2 
   2   chr2_54901709     HCab    A    C        0      0        2 
   2   chr2_54901709     HPrz    A    C        0      0        2 
   2   chr2_54901709     ZBoe    A    C        0      0        2 
   2   chr2_54901709     ZGre    A    C        0      0        2 
   2   chr2_54901709     ZHar    A    C      0.5      1        2 
   2   chr2_54901709   Sample    A    C        0      0        2 
   2   chr2_54910691     AAsi    T    A        0      0        2 
   2   chr2_54910691     AKia    T    A        0      0        2 
   2   chr2_54910691     AOna    T    A        0      0        2 
   2   chr2_54910691     ASom    T    A        0      0        2 
   2   chr2_54910691     HCab    T    A        1      2        2 
   2   chr2_54910691     HPrz    T    A        1      2        2 
   2   chr2_54910691     ZBoe    T    A        0      0        2 
   2   chr2_54910691     ZGre    T    A        0      0        2 
   2   chr2_54910691     ZHar    T    A        0      0        2 
   2   chr2_54910691   Sample    T    A        1      2        2 
   2   chr2_54915124     AAsi    C    A        0      0        2 
   2   chr2_54915124     AKia    C    A        0      0        2 
   2   chr2_54915124     AOna    C    A        0      0        2 
   2   chr2_54915124     ASom    C    A        0      0        2 
   2   chr2_54915124     HCab    C    A        0      0        2 
   2   chr2_54915124     HPrz    C    A        0      0        2 
   2   chr2_54915124     ZBoe    C    A        0      0        2 
   2   chr2_54915124     ZGre    C    A      0.5      1        2 
   2   chr2_54915124     ZHar    C    A        0      0        2 
   2   chr2_54915124   Sample    C    A        0      0        2 
   2   chr2_54937529     AAsi    G    T        0      0        2 
   2   chr2_54937529     AKia    G    T        0      0        2 
   2   chr2_54937529     AOna    G    T        0      0        2 
   2   chr2_54937529     ASom    G    T        0      0        2 
   2   chr2_54937529     HCab    G    T        1      2        2 
   2   chr2_54937529     HPrz    G    T        1      2        2 
   2   chr2_54937529     ZBoe    G    T        0      0        2 
   2   chr2_54937529     ZGre    G    T        0      0        2 
   2   chr2_54937529     ZHar    G    T        0      0        2 
   2   chr2_54937529   Sample    G    T        1      2        2 
   2   chr2_54965960     AAsi    C    A        0      0        2 
   2   chr2_54965960     AKia    C    A        0      0        2 
   2   chr2_54965960     AOna    C    A        0      0        2 
   2   chr2_54965960     ASom    C    A        0      0        2 
   2   chr2_54965960     HCab    C    A        0      0        2 
   2   chr2_54965960     HPrz    C    A        0      0        2 
   2   chr2_54965960     ZBoe    C    A        1      2        2 
   2   chr2_54965960     ZGre    C    A        1      2        2 
   2   chr2_54965960     ZHar    C    A        1      2        2 
   2   chr2_54965960   Sample    C    A        0      0        2 
   2   chr2_54991807     AAsi    C    G        0      0        2 
   2   chr2_54991807     AKia    C    G        0      0        2 
   2   chr2_54991807     AOna    C    G        0      0        2 
   2   chr2_54991807     ASom    C    G      0.5      1        2 
   2   chr2_54991807     HCab    C    G        0      0        2 
   2   chr2_54991807     HPrz    C    G        0      0        2 
   2   chr2_54991807     ZBoe    C    G        0      0        2 
   2   chr2_54991807     ZGre    C    G        0      0        2 
   2   chr2_54991807     ZHar    C    G        0      0        2 
   2   chr2_54991807   Sample    C    G        0      0        2 
   2   chr2_55002340     AAsi    G    C        0      0        2 
   2   chr2_55002340     AKia    G    C        0      0        2 
   2   chr2_55002340     AOna    G    C        0      0        2 
   2   chr2_55002340     ASom    G    C        0      0        2 
   2   chr2_55002340     HCab    G    C        0      0        2 
   2   chr2_55002340     HPrz    G    C        0      0        2 
   2   chr2_55002340     ZBoe    G    C        0      0        2 
   2   chr2_55002340     ZGre    G    C        0      0        2 
   2   chr2_55002340     ZHar    G    C        1      2        2 
   2   chr2_55002340   Sample    G    C        0      0        2 
   2   chr2_55045246     AAsi    G    C        0      0        2 
   2   chr2_55045246     AKia    G    C        1      2        2 
   2   chr2_55045246     AOna    G    C        1      2        2 
   2   chr2_55045246     ASom    G    C        0      0        2 
   2   chr2_55045246     HCab    G    C        0      0        2 
   2   chr2_55045246     HPrz    G    C        0      0        2 
   2   chr2_55045246     ZBoe    G    C        0      0        2 
   2   chr2_55045246     ZGre    G    C        0      0        2 
   2   chr2_55045246     ZHar    G    C        0      0        2 
   2   chr2_55045246   Sample    G    C        0      0        2 
   2   chr2_55092855     AAsi    T    G        0      0        2 
   2   chr2_55092855     AKia    T    G        0      0        2 
   2   chr2_55092855     AOna    T    G        0      0        2 
   2   chr2_55092855     ASom    T    G        0      0        2 
   2   chr2_55092855     HCab    T    G        1      2        2 
   2   chr2_55092855     HPrz    T    G        0      0        2 
   2   chr2_55092855     ZBoe    T    G        0      0        2 
   2   chr2_55092855     ZGre    T    G        0      0        2 
   2   chr2_55092855     ZHar    T    G        0      0        2 
   2   chr2_55092855   Sample    T    G        0      0        2 
   2   chr2_55097937     AAsi    A    T        0      0        2 
   2   chr2_55097937     AKia    A    T        0      0        2 
   2   chr2_55097937     AOna    A    T      0.5      1        2 
   2   chr2_55097937     ASom    A    T        0      0        2 
   2   chr2_55097937     HCab    A    T        0      0        2 
   2   chr2_55097937     HPrz    A    T        0      0        2 
   2   chr2_55097937     ZBoe    A    T        0      0        2 
   2   chr2_55097937     ZGre    A    T        0      0        2 
   2   chr2_55097937     ZHar    A    T        0      0        2 
   2   chr2_55097937   Sample    A    T        0      0        2 
   2   chr2_55119471     AAsi    G    T        0      0        2 
   2   chr2_55119471     AKia    G    T        0      0        2 
   2   chr2_55119471     AOna    G    T        0      0        2 
   2   chr2_55119471     ASom    G    T        0      0        2 
   2   chr2_55119471     HCab    G    T        0      0        2 
   2   chr2_55119471     HPrz    G    T        0      0        2 
   2   chr2_55119471     ZBoe    G    T        0      0        2 
   2   chr2_55119471     ZGre    G    T        1      2        2 
   2   chr2_55119471     ZHar    G    T        0      0        2 
   2   chr2_55119471   Sample    G    T        0      0        2 
   2   chr2_55135597     AAsi    T    G        0      0        2 
   2   chr2_55135597     AKia    T    G        0      0        2 
   2   chr2_55135597     AOna    T    G        0      0        2 
   2   chr2_55135597     ASom    T    G        0      0        2 
   2   chr2_55135597     HCab    T    G        1      2        2 
   2   chr2_55135597     HPrz    T    G        1      2        2 
   2   chr2_55135597     ZBoe    T    G        0      0        2 
   2   chr2_55135597     ZGre    T    G        0      0        2 
   2   chr2_55135597     ZHar    T    G        0      0        2 
   2   chr2_55135597   Sample    T    G        1      2        2 
   2   chr2_55151563     AAsi    G    C        0      0        2 
   2   chr2_55151563     AKia    G    C        0      0        2 
   2   chr2_55151563     AOna    G    C        0      0        2 
   2   chr2_55151563     ASom    G    C        0      0        2 
   2   chr2_55151563     HCab    G    C        0      0        2 
   2   chr2_55151563     HPrz    G    C      0.5      1        2 
   2   chr2_55151563     ZBoe    G    C        0      0        2 
   2   chr2_55151563     ZGre    G    C        0      0        2 
   2   chr2_55151563     ZHar    G    C        0      0        2 
   2   chr2_55151563   Sample    G    C        0      0        2 
   2   chr2_55158604     AAsi    C    G        0      0        2 
   2   chr2_55158604     AKia    C    G        0      0        2 
   2   chr2_55158604     AOna    C    G        0      0        2 
   2   chr2_55158604     ASom    C    G        0      0        2 
   2   chr2_55158604     HCab    C    G        0      0        2 
   2   chr2_55158604     HPrz    C    G        0      0        2 
   2   chr2_55158604     ZBoe    C    G        0      0        2 
   2   chr2_55158604     ZGre    C    G        1      2        2 
   2   chr2_55158604     ZHar    C    G        0      0        2 
   2   chr2_55158604   Sample    C    G        0      0        2 
   2   chr2_55191480     AAsi    C    A        0      0        2 
   2   chr2_55191480     AKia    C    A        0      0        2 
   2   chr2_55191480     AOna    C    A        0      0        2 
   2   chr2_55191480     ASom    C    A        0      0        2 
   2   chr2_55191480     HCab    C    A        0      0        2 
   2   chr2_55191480     HPrz    C    A      0.5      1        2 
   2   chr2_55191480     ZBoe    C    A        0      0        2 
   2   chr2_55191480     ZGre    C    A        0      0        2 
   2   chr2_55191480     ZHar    C    A        0      0        2 
   2   chr2_55191480   Sample    C    A        0      0        2 
   2   chr2_55192496     AAsi    C    G        0      0        2 
   2   chr2_55192496     AKia    C    G        0      0        2 
   2   chr2_55192496     AOna    C    G      0.5      1        2 
   2   chr2_55192496     ASom    C    G        0      0        2 
   2   chr2_55192496     HCab    C    G        0      0        2 
   2   chr2_55192496     HPrz    C    G        0      0        2 
   2   chr2_55192496     ZBoe    C    G        0      0        2 
   2   chr2_55192496     ZGre    C    G        0      0        2 
   2   chr2_55192496     ZHar    C    G        0      0        2 
   2   chr2_55192496   Sample    C    G        0      0        2 
   2   chr2_55193836     AAsi    T    G        0      0        2 
   2   chr2_55193836     AKia    T    G        0      0        2 
   2   chr2_55193836     AOna    T    G      0.5      1        2 
   2   chr2_55193836     ASom    T    G        0      0        2 
   2   chr2_55193836     HCab    T    G        0      0        2 
   2   chr2_55193836     HPrz    T    G        0      0        2 
   2   chr2_55193836     ZBoe    T    G        0      0        2 
   2   chr2_55193836     ZGre    T    G        0      0        2 
   2   chr2_55193836     ZHar    T    G        0      0        2 
   2   chr2_55193836   Sample    T    G        0      0        2 
   2   chr2_55196626     AAsi    G    C        0      0        2 
   2   chr2_55196626     AKia    G    C        0      0        2 
   2   chr2_55196626     AOna    G    C        0      0        2 
   2   chr2_55196626     ASom    G    C        0      0        2 
   2   chr2_55196626     HCab    G    C        1      2        2 
   2   chr2_55196626     HPrz    G    C        1      2        2 
   2   chr2_55196626     ZBoe    G    C        0      0        2 
   2   chr2_55196626     ZGre    G    C        0      0        2 
   2   chr2_55196626     ZHar    G    C        0      0        2 
   2   chr2_55196626   Sample    G    C        1      2        2 
   2   chr2_55212333     AAsi    A    T        0      0        2 
   2   chr2_55212333     AKia    A    T        0      0        2 
   2   chr2_55212333     AOna    A    T        0      0        2 
   2   chr2_55212333     ASom    A    T        0      0        2 
   2   chr2_55212333     HCab    A    T      0.5      1        2 
   2   chr2_55212333     HPrz    A    T        0      0        2 
   2   chr2_55212333     ZBoe    A    T        0      0        2 
   2   chr2_55212333     ZGre    A    T        0      0        2 
   2   chr2_55212333     ZHar    A    T        0      0        2 
   2   chr2_55212333   Sample    A    T        0      0        2 
   2   chr2_55216985     AAsi    C    G        0      0        2 
   2   chr2_55216985     AKia    C    G        0      0        2 
   2   chr2_55216985     AOna    C    G        0      0        2 
   2   chr2_55216985     ASom    C    G        0      0        2 
   2   chr2_55216985     HCab    C    G        1      2        2 
   2   chr2_55216985     HPrz    C    G        1      2        2 
   2   chr2_55216985     ZBoe    C    G        0      0        2 
   2   chr2_55216985     ZGre    C    G        0      0        2 
   2   chr2_55216985     ZHar    C    G        0      0        2 
   2   chr2_55216985   Sample    C    G        1      2        2 
   2   chr2_55216991     AAsi    A    C        0      0        2 
   2   chr2_55216991     AKia    A    C        0      0        2 
   2   chr2_55216991     AOna    A    C        0      0        2 
   2   chr2_55216991     ASom    A    C        0      0        2 
   2   chr2_55216991     HCab    A    C        0      0        2 
   2   chr2_55216991     HPrz    A    C        0      0        2 
   2   chr2_55216991     ZBoe    A    C        0      0        2 
   2   chr2_55216991     ZGre    A    C        1      2        2 
   2   chr2_55216991     ZHar    A    C        0      0        2 
   2   chr2_55216991   Sample    A    C        0      0        2 
   2   chr2_55220014     AAsi    C    G        0      0        2 
   2   chr2_55220014     AKia    C    G        0      0        2 
   2   chr2_55220014     AOna    C    G        0      0        2 
   2   chr2_55220014     ASom    C    G        0      0        2 
   2   chr2_55220014     HCab    C    G        1      2        2 
   2   chr2_55220014     HPrz    C    G        1      2        2 
   2   chr2_55220014     ZBoe    C    G        0      0        2 
   2   chr2_55220014     ZGre    C    G        0      0        2 
   2   chr2_55220014     ZHar    C    G        0      0        2 
   2   chr2_55220014   Sample    C    G        1      2        2 
   2   chr2_55235613     AAsi    G    T        0      0        2 
   2   chr2_55235613     AKia    G    T        0      0        2 
   2   chr2_55235613     AOna    G    T        0      0        2 
   2   chr2_55235613     ASom    G    T        0      0        2 
   2   chr2_55235613     HCab    G    T        1      2        2 
   2   chr2_55235613     HPrz    G    T        1      2        2 
   2   chr2_55235613     ZBoe    G    T        0      0        2 
   2   chr2_55235613     ZGre    G    T        0      0        2 
   2   chr2_55235613     ZHar    G    T        0      0        2 
   2   chr2_55235613   Sample    G    T        1      2        2 
   2   chr2_55238704     AAsi    C    A        0      0        2 
   2   chr2_55238704     AKia    C    A        0      0        2 
   2   chr2_55238704     AOna    C    A        0      0        2 
   2   chr2_55238704     ASom    C    A        0      0        2 
   2   chr2_55238704     HCab    C    A        1      2        2 
   2   chr2_55238704     HPrz    C    A        1      2        2 
   2   chr2_55238704     ZBoe    C    A        0      0        2 
   2   chr2_55238704     ZGre    C    A        0      0        2 
   2   chr2_55238704     ZHar    C    A        0      0        2 
   2   chr2_55238704   Sample    C    A        1      2        2 
   2   chr2_55240304     AAsi    G    C        0      0        2 
   2   chr2_55240304     AKia    G    C        0      0        2 
   2   chr2_55240304     AOna    G    C        0      0        2 
   2   chr2_55240304     ASom    G    C        0      0        2 
   2   chr2_55240304     HCab    G    C        0      0        2 
   2   chr2_55240304     HPrz    G    C        0      0        2 
   2   chr2_55240304     ZBoe    G    C      0.5      1        2 
   2   chr2_55240304     ZGre    G    C        0      0        2 
   2   chr2_55240304     ZHar    G    C        0      0        2 
   2   chr2_55240304   Sample    G    C        0      0        2 
   2   chr2_55249698     AAsi    C    G        0      0        2 
   2   chr2_55249698     AKia    C    G        0      0        2 
   2   chr2_55249698     AOna    C    G      0.5      1        2 
   2   chr2_55249698     ASom    C    G        0      0        2 
   2   chr2_55249698     HCab    C    G        0      0        2 
   2   chr2_55249698     HPrz    C    G        0      0        2 
   2   chr2_55249698     ZBoe    C    G        0      0        2 
   2   chr2_55249698     ZGre    C    G        0      0        2 
   2   chr2_55249698     ZHar    C    G        0      0        2 
   2   chr2_55249698   Sample    C    G        0      0        2 
   2   chr2_55250817     AAsi    A    C        0      0        2 
   2   chr2_55250817     AKia    A    C        1      2        2 
   2   chr2_55250817     AOna    A    C        1      2        2 
   2   chr2_55250817     ASom    A    C        0      0        2 
   2   chr2_55250817     HCab    A    C        0      0        2 
   2   chr2_55250817     HPrz    A    C        0      0        2 
   2   chr2_55250817     ZBoe    A    C        0      0        2 
   2   chr2_55250817     ZGre    A    C        0      0        2 
   2   chr2_55250817     ZHar    A    C        0      0        2 
   2   chr2_55250817   Sample    A    C        0      0        2 
   2   chr2_55253882     AAsi    A    C        1      2        2 
   2   chr2_55253882     AKia    A    C        0      0        2 
   2   chr2_55253882     AOna    A    C        0      0        2 
   2   chr2_55253882     ASom    A    C        1      2        2 
   2   chr2_55253882     HCab    A    C        0      0        2 
   2   chr2_55253882     HPrz    A    C        0      0        2 
   2   chr2_55253882     ZBoe    A    C        0      0        2 
   2   chr2_55253882     ZGre    A    C        0      0        2 
   2   chr2_55253882     ZHar    A    C        0      0        2 
   2   chr2_55253882   Sample    A    C        0      0        2 
   2   chr2_55348497     AAsi    A    C        0      0        2 
   2   chr2_55348497     AKia    A    C        0      0        2 
   2   chr2_55348497     AOna    A    C        0      0        2 
   2   chr2_55348497     ASom    A    C      0.5      1        2 
   2   chr2_55348497     HCab    A    C        0      0        2 
   2   chr2_55348497     HPrz    A    C        0      0        2 
   2   chr2_55348497     ZBoe    A    C        0      0        2 
   2   chr2_55348497     ZGre    A    C        0      0        2 
   2   chr2_55348497     ZHar    A    C        0      0        2 
   2   chr2_55348497   Sample    A    C        0      0        2 
   2   chr2_55350143     AAsi    T    G        0      0        2 
   2   chr2_55350143     AKia    T    G        0      0        2 
   2   chr2_55350143     AOna    T    G        0      0        2 
   2   chr2_55350143     ASom    T    G        0      0        2 
   2   chr2_55350143     HCab    T    G        0      0        2 
   2   chr2_55350143     HPrz    T    G        0      0        2 
   2   chr2_55350143     ZBoe    T    G        0      0        2 
   2   chr2_55350143     ZGre    T    G        1      2        2 
   2   chr2_55350143     ZHar    T    G        0      0        2 
   2   chr2_55350143   Sample    T    G        0      0        2 
   2   chr2_55356658     AAsi    T    G        0      0        2 
   2   chr2_55356658     AKia    T    G        0      0        2 
   2   chr2_55356658     AOna    T    G        0      0        2 
   2   chr2_55356658     ASom    T    G        0      0        2 
   2   chr2_55356658     HCab    T    G        0      0        2 
   2   chr2_55356658     HPrz    T    G        0      0        2 
   2   chr2_55356658     ZBoe    T    G      0.5      1        2 
   2   chr2_55356658     ZGre    T    G        0      0        2 
   2   chr2_55356658     ZHar    T    G        0      0        2 
   2   chr2_55356658   Sample    T    G        0      0        2 
   2   chr2_55379136     AAsi    G    C        0      0        2 
   2   chr2_55379136     AKia    G    C        0      0        2 
   2   chr2_55379136     AOna    G    C        0      0        2 
   2   chr2_55379136     ASom    G    C        0      0        2 
   2   chr2_55379136     HCab    G    C        1      2        2 
   2   chr2_55379136     HPrz    G    C        1      2        2 
   2   chr2_55379136     ZBoe    G    C        0      0        2 
   2   chr2_55379136     ZGre    G    C        0      0        2 
   2   chr2_55379136     ZHar    G    C        0      0        2 
   2   chr2_55379136   Sample    G    C        1      2        2 
   2   chr2_55392924     AAsi    C    G        0      0        2 
   2   chr2_55392924     AKia    C    G        0      0        2 
   2   chr2_55392924     AOna    C    G        0      0        2 
   2   chr2_55392924     ASom    C    G        0      0        2 
   2   chr2_55392924     HCab    C    G        0      0        2 
   2   chr2_55392924     HPrz    C    G      0.5      1        2 
   2   chr2_55392924     ZBoe    C    G        0      0        2 
   2   chr2_55392924     ZGre    C    G        0      0        2 
   2   chr2_55392924     ZHar    C    G        0      0        2 
   2   chr2_55392924   Sample    C    G        1      2        2 
   2   chr2_55418125     AAsi    G    T        0      0        2 
   2   chr2_55418125     AKia    G    T        0      0        2 
   2   chr2_55418125     AOna    G    T        0      0        2 
   2   chr2_55418125     ASom    G    T        0      0        2 
   2   chr2_55418125     HCab    G    T        1      2        2 
   2   chr2_55418125     HPrz    G    T        1      2        2 
   2   chr2_55418125     ZBoe    G    T        0      0        2 
   2   chr2_55418125     ZGre    G    T        0      0        2 
   2   chr2_55418125     ZHar    G    T        0      0        2 
   2   chr2_55418125   Sample    G    T        1      2        2 
   2   chr2_55418745     AAsi    T    A        0      0        2 
   2   chr2_55418745     AKia    T    A        0      0        2 
   2   chr2_55418745     AOna    T    A        0      0        2 
   2   chr2_55418745     ASom    T    A        0      0        2 
   2   chr2_55418745     HCab    T    A        0      0        2 
   2   chr2_55418745     HPrz    T    A        0      0        2 
   2   chr2_55418745     ZBoe    T    A        0      0        2 
   2   chr2_55418745     ZGre    T    A        0      0        2 
   2   chr2_55418745     ZHar    T    A        1      2        2 
   2   chr2_55418745   Sample    T    A        0      0        2 
   2   chr2_55424337     AAsi    T    G        0      0        2 
   2   chr2_55424337     AKia    T    G        0      0        2 
   2   chr2_55424337     AOna    T    G        0      0        2 
   2   chr2_55424337     ASom    T    G        0      0        2 
   2   chr2_55424337     HCab    T    G        0      0        2 
   2   chr2_55424337     HPrz    T    G        0      0        2 
   2   chr2_55424337     ZBoe    T    G        1      2        2 
   2   chr2_55424337     ZGre    T    G        1      2        2 
   2   chr2_55424337     ZHar    T    G        1      2        2 
   2   chr2_55424337   Sample    T    G        0      0        2 
   2   chr2_55444571     AAsi    G    C        0      0        2 
   2   chr2_55444571     AKia    G    C        0      0        2 
   2   chr2_55444571     AOna    G    C        0      0        2 
   2   chr2_55444571     ASom    G    C        1      2        2 
   2   chr2_55444571     HCab    G    C        0      0        2 
   2   chr2_55444571     HPrz    G    C        0      0        2 
   2   chr2_55444571     ZBoe    G    C        0      0        2 
   2   chr2_55444571     ZGre    G    C        0      0        2 
   2   chr2_55444571     ZHar    G    C        0      0        2 
   2   chr2_55444571   Sample    G    C        0      0        2 
   2   chr2_55449091     AAsi    G    C        0      0        2 
   2   chr2_55449091     AKia    G    C        0      0        2 
   2   chr2_55449091     AOna    G    C      0.5      1        2 
   2   chr2_55449091     ASom    G    C        0      0        2 
   2   chr2_55449091     HCab    G    C        1      2        2 
   2   chr2_55449091     HPrz    G    C        1      2        2 
   2   chr2_55449091     ZBoe    G    C      0.5      1        2 
   2   chr2_55449091     ZGre    G    C        0      0        2 
   2   chr2_55449091     ZHar    G    C        0      0        2 
   2   chr2_55449091   Sample    G    C        1      2        2 
   2   chr2_55468863     AAsi    C    A        0      0        2 
   2   chr2_55468863     AKia    C    A        1      2        2 
   2   chr2_55468863     AOna    C    A        1      2        2 
   2   chr2_55468863     ASom    C    A        0      0        2 
   2   chr2_55468863     HCab    C    A        0      0        2 
   2   chr2_55468863     HPrz    C    A        0      0        2 
   2   chr2_55468863     ZBoe    C    A        0      0        2 
   2   chr2_55468863     ZGre    C    A        0      0        2 
   2   chr2_55468863     ZHar    C    A        0      0        2 
   2   chr2_55468863   Sample    C    A        0      0        2 
   2   chr2_55480091     AAsi    C    G        0      0        2 
   2   chr2_55480091     AKia    C    G        0      0        2 
   2   chr2_55480091     AOna    C    G        0      0        2 
   2   chr2_55480091     ASom    C    G      0.5      1        2 
   2   chr2_55480091     HCab    C    G        0      0        2 
   2   chr2_55480091     HPrz    C    G        0      0        2 
   2   chr2_55480091     ZBoe    C    G        0      0        2 
   2   chr2_55480091     ZGre    C    G        0      0        2 
   2   chr2_55480091     ZHar    C    G        0      0        2 
   2   chr2_55480091   Sample    C    G        0      0        2 
   2   chr2_55499806     AAsi    G    T        0      0        2 
   2   chr2_55499806     AKia    G    T        0      0        2 
   2   chr2_55499806     AOna    G    T        0      0        2 
   2   chr2_55499806     ASom    G    T        0      0        2 
   2   chr2_55499806     HCab    G    T        0      0        2 
   2   chr2_55499806     HPrz    G    T        0      0        2 
   2   chr2_55499806     ZBoe    G    T        0      0        2 
   2   chr2_55499806     ZGre    G    T      0.5      1        2 
   2   chr2_55499806     ZHar    G    T        0      0        2 
   2   chr2_55499806   Sample    G    T        0      0        2 
   2   chr2_55501825     AAsi    G    T        0      0        2 
   2   chr2_55501825     AKia    G    T        0      0        2 
   2   chr2_55501825     AOna    G    T        0      0        2 
   2   chr2_55501825     ASom    G    T        0      0        2 
   2   chr2_55501825     HCab    G    T        0      0        2 
   2   chr2_55501825     HPrz    G    T        0      0        2 
   2   chr2_55501825     ZBoe    G    T        0      0        2 
   2   chr2_55501825     ZGre    G    T        0      0        2 
   2   chr2_55501825     ZHar    G    T      0.5      1        2 
   2   chr2_55501825   Sample    G    T        0      0        2 
   2   chr2_55507766     AAsi    T    A        0      0        2 
   2   chr2_55507766     AKia    T    A        0      0        2 
   2   chr2_55507766     AOna    T    A        0      0        2 
   2   chr2_55507766     ASom    T    A        0      0        2 
   2   chr2_55507766     HCab    T    A        0      0        2 
   2   chr2_55507766     HPrz    T    A        0      0        2 
   2   chr2_55507766     ZBoe    T    A      0.5      1        2 
   2   chr2_55507766     ZGre    T    A        0      0        2 
   2   chr2_55507766     ZHar    T    A        0      0        2 
   2   chr2_55507766   Sample    T    A        0      0        2 
   2   chr2_55530732     AAsi    G    C        0      0        2 
   2   chr2_55530732     AKia    G    C        0      0        2 
   2   chr2_55530732     AOna    G    C        0      0        2 
   2   chr2_55530732     ASom    G    C        0      0        2 
   2   chr2_55530732     HCab    G    C        1      2        2 
   2   chr2_55530732     HPrz    G    C        1      2        2 
   2   chr2_55530732     ZBoe    G    C        0      0        2 
   2   chr2_55530732     ZGre    G    C        0      0        2 
   2   chr2_55530732     ZHar    G    C        0      0        2 
   2   chr2_55530732   Sample    G    C        1      2        2 
   2   chr2_55558903     AAsi    T    G        0      0        2 
   2   chr2_55558903     AKia    T    G        0      0        2 
   2   chr2_55558903     AOna    T    G        0      0        2 
   2   chr2_55558903     ASom    T    G        0      0        2 
   2   chr2_55558903     HCab    T    G        1      2        2 
   2   chr2_55558903     HPrz    T    G        1      2        2 
   2   chr2_55558903     ZBoe    T    G        0      0        2 
   2   chr2_55558903     ZGre    T    G        0      0        2 
   2   chr2_55558903     ZHar    T    G        0      0        2 
   2   chr2_55558903   Sample    T    G        1      2        2 
   2   chr2_55564470     AAsi    T    G        0      0        2 
   2   chr2_55564470     AKia    T    G        0      0        2 
   2   chr2_55564470     AOna    T    G        0      0        2 
   2   chr2_55564470     ASom    T    G        0      0        2 
   2   chr2_55564470     HCab    T    G      0.5      1        2 
   2   chr2_55564470     HPrz    T    G        1      2        2 
   2   chr2_55564470     ZBoe    T    G        0      0        2 
   2   chr2_55564470     ZGre    T    G        0      0        2 
   2   chr2_55564470     ZHar    T    G        0      0        2 
   2   chr2_55564470   Sample    T    G        0      0        2 
   2   chr2_55584520     AAsi    G    C        0      0        2 
   2   chr2_55584520     AKia    G    C        0      0        2 
   2   chr2_55584520     AOna    G    C        0      0        2 
   2   chr2_55584520     ASom    G    C        0      0        2 
   2   chr2_55584520     HCab    G    C        0      0        2 
   2   chr2_55584520     HPrz    G    C      0.5      1        2 
   2   chr2_55584520     ZBoe    G    C        0      0        2 
   2   chr2_55584520     ZGre    G    C        0      0        2 
   2   chr2_55584520     ZHar    G    C        0      0        2 
   2   chr2_55584520   Sample    G    C        0      0        2 
   2   chr2_55587797     AAsi    C    G        0      0        2 
   2   chr2_55587797     AKia    C    G        0      0        2 
   2   chr2_55587797     AOna    C    G        0      0        2 
   2   chr2_55587797     ASom    C    G        0      0        2 
   2   chr2_55587797     HCab    C    G        0      0        2 
   2   chr2_55587797     HPrz    C    G      0.5      1        2 
   2   chr2_55587797     ZBoe    C    G        0      0        2 
   2   chr2_55587797     ZGre    C    G        0      0        2 
   2   chr2_55587797     ZHar    C    G        0      0        2 
   2   chr2_55587797   Sample    C    G        0      0        2 
   2   chr2_55600700     AAsi    G    T        0      0        2 
   2   chr2_55600700     AKia    G    T        0      0        2 
   2   chr2_55600700     AOna    G    T        0      0        2 
   2   chr2_55600700     ASom    G    T        0      0        2 
   2   chr2_55600700     HCab    G    T      0.5      1        2 
   2   chr2_55600700     HPrz    G    T      0.5      1        2 
   2   chr2_55600700     ZBoe    G    T        0      0        2 
   2   chr2_55600700     ZGre    G    T        0      0        2 
   2   chr2_55600700     ZHar    G    T        0      0        2 
   2   chr2_55600700   Sample    G    T        0      0        2 
   2   chr2_55634143     AAsi    G    T      0.5      1        2 
   2   chr2_55634143     AKia    G    T        0      0        2 
   2   chr2_55634143     AOna    G    T        0      0        2 
   2   chr2_55634143     ASom    G    T        0      0        2 
   2   chr2_55634143     HCab    G    T        1      2        2 
   2   chr2_55634143     HPrz    G    T        1      2        2 
   2   chr2_55634143     ZBoe    G    T        0      0        2 
   2   chr2_55634143     ZGre    G    T        0      0        2 
   2   chr2_55634143     ZHar    G    T        0      0        2 
   2   chr2_55634143   Sample    G    T        1      2        2 
   2   chr2_55647546     AAsi    C    G        0      0        2 
   2   chr2_55647546     AKia    C    G        0      0        2 
   2   chr2_55647546     AOna    C    G      0.5      1        2 
   2   chr2_55647546     ASom    C    G        0      0        2 
   2   chr2_55647546     HCab    C    G        0      0        2 
   2   chr2_55647546     HPrz    C    G        0      0        2 
   2   chr2_55647546     ZBoe    C    G        0      0        2 
   2   chr2_55647546     ZGre    C    G        0      0        2 
   2   chr2_55647546     ZHar    C    G        0      0        2 
   2   chr2_55647546   Sample    C    G        0      0        2 
   2   chr2_55690877     AAsi    G    C        1      2        2 
   2   chr2_55690877     AKia    G    C        0      0        2 
   2   chr2_55690877     AOna    G    C        0      0        2 
   2   chr2_55690877     ASom    G    C        1      2        2 
   2   chr2_55690877     HCab    G    C        0      0        2 
   2   chr2_55690877     HPrz    G    C        0      0        2 
   2   chr2_55690877     ZBoe    G    C        0      0        2 
   2   chr2_55690877     ZGre    G    C        0      0        2 
   2   chr2_55690877     ZHar    G    C        0      0        2 
   2   chr2_55690877   Sample    G    C        0      0        2 
   2   chr2_55702585     AAsi    C    A        1      2        2 
   2   chr2_55702585     AKia    C    A        0      0        2 
   2   chr2_55702585     AOna    C    A        0      0        2 
   2   chr2_55702585     ASom    C    A        1      2        2 
   2   chr2_55702585     HCab    C    A        1      2        2 
   2   chr2_55702585     HPrz    C    A        1      2        2 
   2   chr2_55702585     ZBoe    C    A        0      0        2 
   2   chr2_55702585     ZGre    C    A        0      0        2 
   2   chr2_55702585     ZHar    C    A        0      0        2 
   2   chr2_55702585   Sample    C    A        1      2        2 
   2   chr2_55708886     AAsi    C    A        0      0        2 
   2   chr2_55708886     AKia    C    A        0      0        2 
   2   chr2_55708886     AOna    C    A        0      0        2 
   2   chr2_55708886     ASom    C    A        0      0        2 
   2   chr2_55708886     HCab    C    A        1      2        2 
   2   chr2_55708886     HPrz    C    A        1      2        2 
   2   chr2_55708886     ZBoe    C    A        0      0        2 
   2   chr2_55708886     ZGre    C    A        0      0        2 
   2   chr2_55708886     ZHar    C    A        0      0        2 
   2   chr2_55708886   Sample    C    A        1      2        2 
   2   chr2_55718830     AAsi    G    T        0      0        2 
   2   chr2_55718830     AKia    G    T        1      2        2 
   2   chr2_55718830     AOna    G    T        1      2        2 
   2   chr2_55718830     ASom    G    T        0      0        2 
   2   chr2_55718830     HCab    G    T        0      0        2 
   2   chr2_55718830     HPrz    G    T        0      0        2 
   2   chr2_55718830     ZBoe    G    T        0      0        2 
   2   chr2_55718830     ZGre    G    T        0      0        2 
   2   chr2_55718830     ZHar    G    T        0      0        2 
   2   chr2_55718830   Sample    G    T        0      0        2 
   2   chr2_55761983     AAsi    G    T        0      0        2 
   2   chr2_55761983     AKia    G    T        0      0        2 
   2   chr2_55761983     AOna    G    T        0      0        2 
   2   chr2_55761983     ASom    G    T        0      0        2 
   2   chr2_55761983     HCab    G    T      0.5      1        2 
   2   chr2_55761983     HPrz    G    T      0.5      1        2 
   2   chr2_55761983     ZBoe    G    T        0      0        2 
   2   chr2_55761983     ZGre    G    T        0      0        2 
   2   chr2_55761983     ZHar    G    T        0      0        2 
   2   chr2_55761983   Sample    G    T        1      2        2 
   2   chr2_55770839     AAsi    A    T        0      0        2 
   2   chr2_55770839     AKia    A    T        0      0        2 
   2   chr2_55770839     AOna    A    T        0      0        2 
   2   chr2_55770839     ASom    A    T        0      0        2 
   2   chr2_55770839     HCab    A    T        0      0        2 
   2   chr2_55770839     HPrz    A    T        0      0        2 
   2   chr2_55770839     ZBoe    A    T        0      0        2 
   2   chr2_55770839     ZGre    A    T        0      0        2 
   2   chr2_55770839     ZHar    A    T      0.5      1        2 
   2   chr2_55770839   Sample    A    T        0      0        2 
   2   chr2_55794589     AAsi    G    C        0      0        2 
   2   chr2_55794589     AKia    G    C        0      0        2 
   2   chr2_55794589     AOna    G    C        0      0        2 
   2   chr2_55794589     ASom    G    C        0      0        2 
   2   chr2_55794589     HCab    G    C        0      0        2 
   2   chr2_55794589     HPrz    G    C        0      0        2 
   2   chr2_55794589     ZBoe    G    C        0      0        2 
   2   chr2_55794589     ZGre    G    C        1      2        2 
   2   chr2_55794589     ZHar    G    C        1      2        2 
   2   chr2_55794589   Sample    G    C        0      0        2 
   2   chr2_55806400     AAsi    T    G        0      0        2 
   2   chr2_55806400     AKia    T    G        1      2        2 
   2   chr2_55806400     AOna    T    G        1      2        2 
   2   chr2_55806400     ASom    T    G        0      0        2 
   2   chr2_55806400     HCab    T    G        0      0        2 
   2   chr2_55806400     HPrz    T    G        0      0        2 
   2   chr2_55806400     ZBoe    T    G        0      0        2 
   2   chr2_55806400     ZGre    T    G        0      0        2 
   2   chr2_55806400     ZHar    T    G        0      0        2 
   2   chr2_55806400   Sample    T    G        0      0        2 
   2   chr2_55817559     AAsi    T    G        0      0        2 
   2   chr2_55817559     AKia    T    G      0.5      1        2 
   2   chr2_55817559     AOna    T    G        1      2        2 
   2   chr2_55817559     ASom    T    G        0      0        2 
   2   chr2_55817559     HCab    T    G        0      0        2 
   2   chr2_55817559     HPrz    T    G        0      0        2 
   2   chr2_55817559     ZBoe    T    G        0      0        2 
   2   chr2_55817559     ZGre    T    G        0      0        2 
   2   chr2_55817559     ZHar    T    G        0      0        2 
   2   chr2_55817559   Sample    T    G        0      0        2 
   2   chr2_55826059     AAsi    C    G        1      2        2 
   2   chr2_55826059     AKia    C    G        0      0        2 
   2   chr2_55826059     AOna    C    G        0      0        2 
   2   chr2_55826059     ASom    C    G        1      2        2 
   2   chr2_55826059     HCab    C    G        0      0        2 
   2   chr2_55826059     HPrz    C    G        0      0        2 
   2   chr2_55826059     ZBoe    C    G        0      0        2 
   2   chr2_55826059     ZGre    C    G        0      0        2 
   2   chr2_55826059     ZHar    C    G        0      0        2 
   2   chr2_55826059   Sample    C    G        0      0        2 
   2   chr2_55848927     AAsi    A    T        0      0        2 
   2   chr2_55848927     AKia    A    T        0      0        2 
   2   chr2_55848927     AOna    A    T        0      0        2 
   2   chr2_55848927     ASom    A    T        0      0        2 
   2   chr2_55848927     HCab    A    T        1      2        2 
   2   chr2_55848927     HPrz    A    T        1      2        2 
   2   chr2_55848927     ZBoe    A    T        0      0        2 
   2   chr2_55848927     ZGre    A    T        0      0        2 
   2   chr2_55848927     ZHar    A    T        0      0        2 
   2   chr2_55848927   Sample    A    T        1      2        2 
   2   chr2_55852961     AAsi    A    C        0      0        2 
   2   chr2_55852961     AKia    A    C        0      0        2 
   2   chr2_55852961     AOna    A    C        0      0        2 
   2   chr2_55852961     ASom    A    C        0      0        2 
   2   chr2_55852961     HCab    A    C      0.5      1        2 
   2   chr2_55852961     HPrz    A    C      0.5      1        2 
   2   chr2_55852961     ZBoe    A    C        0      0        2 
   2   chr2_55852961     ZGre    A    C        0      0        2 
   2   chr2_55852961     ZHar    A    C        0      0        2 
   2   chr2_55852961   Sample    A    C        0      0        2 
   2   chr2_55855702     AAsi    C    A        0      0        2 
   2   chr2_55855702     AKia    C    A        0      0        2 
   2   chr2_55855702     AOna    C    A        0      0        2 
   2   chr2_55855702     ASom    C    A        0      0        2 
   2   chr2_55855702     HCab    C    A        1      2        2 
   2   chr2_55855702     HPrz    C    A        1      2        2 
   2   chr2_55855702     ZBoe    C    A        0      0        2 
   2   chr2_55855702     ZGre    C    A        0      0        2 
   2   chr2_55855702     ZHar    C    A        0      0        2 
   2   chr2_55855702   Sample    C    A        1      2        2 
   2   chr2_55860538     AAsi    G    C        0      0        2 
   2   chr2_55860538     AKia    G    C        0      0        2 
   2   chr2_55860538     AOna    G    C        0      0        2 
   2   chr2_55860538     ASom    G    C        0      0        2 
   2   chr2_55860538     HCab    G    C        1      2        2 
   2   chr2_55860538     HPrz    G    C        1      2        2 
   2   chr2_55860538     ZBoe    G    C        0      0        2 
   2   chr2_55860538     ZGre    G    C        0      0        2 
   2   chr2_55860538     ZHar    G    C        0      0        2 
   2   chr2_55860538   Sample    G    C        1      2        2 
   2   chr2_55870409     AAsi    C    G        0      0        2 
   2   chr2_55870409     AKia    C    G        0      0        2 
   2   chr2_55870409     AOna    C    G        0      0        2 
   2   chr2_55870409     ASom    C    G        0      0        2 
   2   chr2_55870409     HCab    C    G        1      2        2 
   2   chr2_55870409     HPrz    C    G        1      2        2 
   2   chr2_55870409     ZBoe    C    G        0      0        2 
   2   chr2_55870409     ZGre    C    G        0      0        2 
   2   chr2_55870409     ZHar    C    G        0      0        2 
   2   chr2_55870409   Sample    C    G        1      2        2 
   2   chr2_55885937     AAsi    A    C        0      0        2 
   2   chr2_55885937     AKia    A    C        0      0        2 
   2   chr2_55885937     AOna    A    C        0      0        2 
   2   chr2_55885937     ASom    A    C        0      0        2 
   2   chr2_55885937     HCab    A    C      0.5      1        2 
   2   chr2_55885937     HPrz    A    C        1      2        2 
   2   chr2_55885937     ZBoe    A    C        0      0        2 
   2   chr2_55885937     ZGre    A    C        0      0        2 
   2   chr2_55885937     ZHar    A    C        0      0        2 
   2   chr2_55885937   Sample    A    C        1      2        2 
   2   chr2_55906046     AAsi    G    C        0      0        2 
   2   chr2_55906046     AKia    G    C        0      0        2 
   2   chr2_55906046     AOna    G    C        0      0        2 
   2   chr2_55906046     ASom    G    C        0      0        2 
   2   chr2_55906046     HCab    G    C        1      2        2 
   2   chr2_55906046     HPrz    G    C        1      2        2 
   2   chr2_55906046     ZBoe    G    C        0      0        2 
   2   chr2_55906046     ZGre    G    C        0      0        2 
   2   chr2_55906046     ZHar    G    C        0      0        2 
   2   chr2_55906046   Sample    G    C        1      2        2 
   2   chr2_55934628     AAsi    T    G        0      0        2 
   2   chr2_55934628     AKia    T    G        0      0        2 
   2   chr2_55934628     AOna    T    G        0      0        2 
   2   chr2_55934628     ASom    T    G        0      0        2 
   2   chr2_55934628     HCab    T    G        1      2        2 
   2   chr2_55934628     HPrz    T    G        1      2        2 
   2   chr2_55934628     ZBoe    T    G        0      0        2 
   2   chr2_55934628     ZGre    T    G        0      0        2 
   2   chr2_55934628     ZHar    T    G        0      0        2 
   2   chr2_55934628   Sample    T    G        1      2        2 
   2   chr2_55945977     AAsi    A    C        0      0        2 
   2   chr2_55945977     AKia    A    C        0      0        2 
   2   chr2_55945977     AOna    A    C        0      0        2 
   2   chr2_55945977     ASom    A    C        0      0        2 
   2   chr2_55945977     HCab    A    C        1      2        2 
   2   chr2_55945977     HPrz    A    C        1      2        2 
   2   chr2_55945977     ZBoe    A    C        0      0        2 
   2   chr2_55945977     ZGre    A    C        0      0        2 
   2   chr2_55945977     ZHar    A    C        0      0        2 
   2   chr2_55945977   Sample    A    C        1      2        2 
   2   chr2_55955344     AAsi    A    T        0      0        2 
   2   chr2_55955344     AKia    A    T        0      0        2 
   2   chr2_55955344     AOna    A    T        0      0        2 
   2   chr2_55955344     ASom    A    T        0      0        2 
   2   chr2_55955344     HCab    A    T        1      2        2 
   2   chr2_55955344     HPrz    A    T        1      2        2 
   2   chr2_55955344     ZBoe    A    T        0      0        2 
   2   chr2_55955344     ZGre    A    T        0      0        2 
   2   chr2_55955344     ZHar    A    T        0      0        2 
   2   chr2_55955344   Sample    A    T        1      2        2 
   2   chr2_55962391     AAsi    T    G        0      0        2 
   2   chr2_55962391     AKia    T    G        0      0        2 
   2   chr2_55962391     AOna    T    G      0.5      1        2 
   2   chr2_55962391     ASom    T    G        0      0        2 
   2   chr2_55962391     HCab    T    G        0      0        2 
   2   chr2_55962391     HPrz    T    G        0      0        2 
   2   chr2_55962391     ZBoe    T    G        0      0        2 
   2   chr2_55962391     ZGre    T    G        0      0        2 
   2   chr2_55962391     ZHar    T    G        0      0        2 
   2   chr2_55962391   Sample    T    G        0      0        2 
   2   chr2_55964276     AAsi    G    C        0      0        2 
   2   chr2_55964276     AKia    G    C        0      0        2 
   2   chr2_55964276     AOna    G    C        0      0        2 
   2   chr2_55964276     ASom    G    C        0      0        2 
   2   chr2_55964276     HCab    G    C        1      2        2 
   2   chr2_55964276     HPrz    G    C        1      2        2 
   2   chr2_55964276     ZBoe    G    C        0      0        2 
   2   chr2_55964276     ZGre    G    C        0      0        2 
   2   chr2_55964276     ZHar    G    C        0      0        2 
   2   chr2_55964276   Sample    G    C        1      2        2 
   2   chr2_55969135     AAsi    C    G        0      0        2 
   2   chr2_55969135     AKia    C    G      0.5      1        2 
   2   chr2_55969135     AOna    C    G        0      0        2 
   2   chr2_55969135     ASom    C    G        0      0        2 
   2   chr2_55969135     HCab    C    G        0      0        2 
   2   chr2_55969135     HPrz    C    G        0      0        2 
   2   chr2_55969135     ZBoe    C    G        0      0        2 
   2   chr2_55969135     ZGre    C    G        0      0        2 
   2   chr2_55969135     ZHar    C    G        0      0        2 
   2   chr2_55969135   Sample    C    G        0      0        2 
   2   chr2_56017022     AAsi    A    C        0      0        2 
   2   chr2_56017022     AKia    A    C        0      0        2 
   2   chr2_56017022     AOna    A    C        0      0        2 
   2   chr2_56017022     ASom    A    C        0      0        2 
   2   chr2_56017022     HCab    A    C        1      2        2 
   2   chr2_56017022     HPrz    A    C        1      2        2 
   2   chr2_56017022     ZBoe    A    C        0      0        2 
   2   chr2_56017022     ZGre    A    C        0      0        2 
   2   chr2_56017022     ZHar    A    C        0      0        2 
   2   chr2_56017022   Sample    A    C        1      2        2 
   2   chr2_56033377     AAsi    G    C        0      0        2 
   2   chr2_56033377     AKia    G    C        0      0        2 
   2   chr2_56033377     AOna    G    C        0      0        2 
   2   chr2_56033377     ASom    G    C        0      0        2 
   2   chr2_56033377     HCab    G    C        0      0        2 
   2   chr2_56033377     HPrz    G    C        0      0        2 
   2   chr2_56033377     ZBoe    G    C      0.5      1        2 
   2   chr2_56033377     ZGre    G    C        0      0        2 
   2   chr2_56033377     ZHar    G    C        0      0        2 
   2   chr2_56033377   Sample    G    C        0      0        2 
   2   chr2_56042912     AAsi    G    C        0      0        2 
   2   chr2_56042912     AKia    G    C        0      0        2 
   2   chr2_56042912     AOna    G    C        0      0        2 
   2   chr2_56042912     ASom    G    C        0      0        2 
   2   chr2_56042912     HCab    G    C        1      2        2 
   2   chr2_56042912     HPrz    G    C        1      2        2 
   2   chr2_56042912     ZBoe    G    C        0      0        2 
   2   chr2_56042912     ZGre    G    C        0      0        2 
   2   chr2_56042912     ZHar    G    C        0      0        2 
   2   chr2_56042912   Sample    G    C        1      2        2 
   2   chr2_56054474     AAsi    G    C        0      0        2 
   2   chr2_56054474     AKia    G    C      0.5      1        2 
   2   chr2_56054474     AOna    G    C        0      0        2 
   2   chr2_56054474     ASom    G    C        0      0        2 
   2   chr2_56054474     HCab    G    C        0      0        2 
   2   chr2_56054474     HPrz    G    C        0      0        2 
   2   chr2_56054474     ZBoe    G    C        0      0        2 
   2   chr2_56054474     ZGre    G    C        0      0        2 
   2   chr2_56054474     ZHar    G    C        0      0        2 
   2   chr2_56054474   Sample    G    C        0      0        2 
   2   chr2_56060305     AAsi    T    G        0      0        2 
   2   chr2_56060305     AKia    T    G        0      0        2 
   2   chr2_56060305     AOna    T    G        0      0        2 
   2   chr2_56060305     ASom    T    G        0      0        2 
   2   chr2_56060305     HCab    T    G        1      2        2 
   2   chr2_56060305     HPrz    T    G        1      2        2 
   2   chr2_56060305     ZBoe    T    G        0      0        2 
   2   chr2_56060305     ZGre    T    G        0      0        2 
   2   chr2_56060305     ZHar    T    G        0      0        2 
   2   chr2_56060305   Sample    T    G        1      2        2 
   2   chr2_56063531     AAsi    T    A        0      0        2 
   2   chr2_56063531     AKia    T    A        0      0        2 
   2   chr2_56063531     AOna    T    A      0.5      1        2 
   2   chr2_56063531     ASom    T    A        0      0        2 
   2   chr2_56063531     HCab    T    A        0      0        2 
   2   chr2_56063531     HPrz    T    A        0      0        2 
   2   chr2_56063531     ZBoe    T    A        0      0        2 
   2   chr2_56063531     ZGre    T    A        0      0        2 
   2   chr2_56063531     ZHar    T    A        0      0        2 
   2   chr2_56063531   Sample    T    A        0      0        2 
   2   chr2_56085914     AAsi    G    C        0      0        2 
   2   chr2_56085914     AKia    G    C        0      0        2 
   2   chr2_56085914     AOna    G    C      0.5      1        2 
   2   chr2_56085914     ASom    G    C        0      0        2 
   2   chr2_56085914     HCab    G    C        0      0        2 
   2   chr2_56085914     HPrz    G    C        0      0        2 
   2   chr2_56085914     ZBoe    G    C        0      0        2 
   2   chr2_56085914     ZGre    G    C        0      0        2 
   2   chr2_56085914     ZHar    G    C        0      0        2 
   2   chr2_56085914   Sample    G    C        0      0        2 
   2   chr2_56087121     AAsi    G    C        0      0        2 
   2   chr2_56087121     AKia    G    C        0      0        2 
   2   chr2_56087121     AOna    G    C        0      0        2 
   2   chr2_56087121     ASom    G    C        0      0        2 
   2   chr2_56087121     HCab    G    C        0      0        2 
   2   chr2_56087121     HPrz    G    C        0      0        2 
   2   chr2_56087121     ZBoe    G    C        1      2        2 
   2   chr2_56087121     ZGre    G    C        0      0        2 
   2   chr2_56087121     ZHar    G    C        0      0        2 
   2   chr2_56087121   Sample    G    C        0      0        2 
   2   chr2_56112351     AAsi    A    C        0      0        2 
   2   chr2_56112351     AKia    A    C        0      0        2 
   2   chr2_56112351     AOna    A    C        0      0        2 
   2   chr2_56112351     ASom    A    C        0      0        2 
   2   chr2_56112351     HCab    A    C        0      0        2 
   2   chr2_56112351     HPrz    A    C        0      0        2 
   2   chr2_56112351     ZBoe    A    C        0      0        2 
   2   chr2_56112351     ZGre    A    C        0      0        2 
   2   chr2_56112351     ZHar    A    C        1      2        2 
   2   chr2_56112351   Sample    A    C        0      0        2 
   2   chr2_56113073     AAsi    A    T        0      0        2 
   2   chr2_56113073     AKia    A    T        0      0        2 
   2   chr2_56113073     AOna    A    T        0      0        2 
   2   chr2_56113073     ASom    A    T        0      0        2 
   2   chr2_56113073     HCab    A    T        1      2        2 
   2   chr2_56113073     HPrz    A    T      0.5      1        2 
   2   chr2_56113073     ZBoe    A    T        0      0        2 
   2   chr2_56113073     ZGre    A    T        0      0        2 
   2   chr2_56113073     ZHar    A    T        0      0        2 
   2   chr2_56113073   Sample    A    T        0      0        2 
   2   chr2_56125871     AAsi    T    G        0      0        2 
   2   chr2_56125871     AKia    T    G        0      0        2 
   2   chr2_56125871     AOna    T    G        0      0        2 
   2   chr2_56125871     ASom    T    G        0      0        2 
   2   chr2_56125871     HCab    T    G        1      2        2 
   2   chr2_56125871     HPrz    T    G        1      2        2 
   2   chr2_56125871     ZBoe    T    G        0      0        2 
   2   chr2_56125871     ZGre    T    G        0      0        2 
   2   chr2_56125871     ZHar    T    G        0      0        2 
   2   chr2_56125871   Sample    T    G        1      2        2 
   2   chr2_56146240     AAsi    C    A        0      0        2 
   2   chr2_56146240     AKia    C    A        0      0        2 
   2   chr2_56146240     AOna    C    A        0      0        2 
   2   chr2_56146240     ASom    C    A        0      0        2 
   2   chr2_56146240     HCab    C    A        1      2        2 
   2   chr2_56146240     HPrz    C    A        1      2        2 
   2   chr2_56146240     ZBoe    C    A        0      0        2 
   2   chr2_56146240     ZGre    C    A        0      0        2 
   2   chr2_56146240     ZHar    C    A        0      0        2 
   2   chr2_56146240   Sample    C    A        1      2        2 
   2   chr2_56146379     AAsi    C    G        0      0        2 
   2   chr2_56146379     AKia    C    G        0      0        2 
   2   chr2_56146379     AOna    C    G        0      0        2 
   2   chr2_56146379     ASom    C    G        0      0        2 
   2   chr2_56146379     HCab    C    G        1      2        2 
   2   chr2_56146379     HPrz    C    G        1      2        2 
   2   chr2_56146379     ZBoe    C    G        0      0        2 
   2   chr2_56146379     ZGre    C    G        0      0        2 
   2   chr2_56146379     ZHar    C    G        0      0        2 
   2   chr2_56146379   Sample    C    G        1      2        2 
   2   chr2_56148074     AAsi    G    C        0      0        2 
   2   chr2_56148074     AKia    G    C        0      0        2 
   2   chr2_56148074     AOna    G    C        0      0        2 
   2   chr2_56148074     ASom    G    C        0      0        2 
   2   chr2_56148074     HCab    G    C        1      2        2 
   2   chr2_56148074     HPrz    G    C        1      2        2 
   2   chr2_56148074     ZBoe    G    C        0      0        2 
   2   chr2_56148074     ZGre    G    C        0      0        2 
   2   chr2_56148074     ZHar    G    C        0      0        2 
   2   chr2_56148074   Sample    G    C        1      2        2 
   2   chr2_56173281     AAsi    G    T        0      0        2 
   2   chr2_56173281     AKia    G    T        0      0        2 
   2   chr2_56173281     AOna    G    T        0      0        2 
   2   chr2_56173281     ASom    G    T        0      0        2 
   2   chr2_56173281     HCab    G    T        1      2        2 
   2   chr2_56173281     HPrz    G    T        1      2        2 
   2   chr2_56173281     ZBoe    G    T        0      0        2 
   2   chr2_56173281     ZGre    G    T        0      0        2 
   2   chr2_56173281     ZHar    G    T        0      0        2 
   2   chr2_56173281   Sample    G    T        1      2        2 
   2   chr2_56185365     AAsi    T    A        1      2        2 
   2   chr2_56185365     AKia    T    A        0      0        2 
   2   chr2_56185365     AOna    T    A        0      0        2 
   2   chr2_56185365     ASom    T    A        1      2        2 
   2   chr2_56185365     HCab    T    A        0      0        2 
   2   chr2_56185365     HPrz    T    A        0      0        2 
   2   chr2_56185365     ZBoe    T    A        0      0        2 
   2   chr2_56185365     ZGre    T    A        0      0        2 
   2   chr2_56185365     ZHar    T    A        0      0        2 
   2   chr2_56185365   Sample    T    A        0      0        2 
   2   chr2_56205693     AAsi    T    A        0      0        2 
   2   chr2_56205693     AKia    T    A        0      0        2 
   2   chr2_56205693     AOna    T    A        0      0        2 
   2   chr2_56205693     ASom    T    A        0      0        2 
   2   chr2_56205693     HCab    T    A        1      2        2 
   2   chr2_56205693     HPrz    T    A        1      2        2 
   2   chr2_56205693     ZBoe    T    A        0      0        2 
   2   chr2_56205693     ZGre    T    A        0      0        2 
   2   chr2_56205693     ZHar    T    A        0      0        2 
   2   chr2_56205693   Sample    T    A        1      2        2 
   2   chr2_56222006     AAsi    T    G        0      0        2 
   2   chr2_56222006     AKia    T    G        0      0        2 
   2   chr2_56222006     AOna    T    G        0      0        2 
   2   chr2_56222006     ASom    T    G        0      0        2 
   2   chr2_56222006     HCab    T    G        1      2        2 
   2   chr2_56222006     HPrz    T    G        1      2        2 
   2   chr2_56222006     ZBoe    T    G        0      0        2 
   2   chr2_56222006     ZGre    T    G        0      0        2 
   2   chr2_56222006     ZHar    T    G        0      0        2 
   2   chr2_56222006   Sample    T    G        1      2        2 
   2   chr2_56228860     AAsi    C    G        0      0        2 
   2   chr2_56228860     AKia    C    G        0      0        2 
   2   chr2_56228860     AOna    C    G        0      0        2 
   2   chr2_56228860     ASom    C    G      0.5      1        2 
   2   chr2_56228860     HCab    C    G        0      0        2 
   2   chr2_56228860     HPrz    C    G        0      0        2 
   2   chr2_56228860     ZBoe    C    G        0      0        2 
   2   chr2_56228860     ZGre    C    G        0      0        2 
   2   chr2_56228860     ZHar    C    G        0      0        2 
   2   chr2_56228860   Sample    C    G        0      0        2 
   2   chr2_56242406     AAsi    A    T        0      0        2 
   2   chr2_56242406     AKia    A    T        0      0        2 
   2   chr2_56242406     AOna    A    T        0      0        2 
   2   chr2_56242406     ASom    A    T        0      0        2 
   2   chr2_56242406     HCab    A    T        0      0        2 
   2   chr2_56242406     HPrz    A    T        0      0        2 
   2   chr2_56242406     ZBoe    A    T      0.5      1        2 
   2   chr2_56242406     ZGre    A    T        0      0        2 
   2   chr2_56242406     ZHar    A    T        0      0        2 
   2   chr2_56242406   Sample    A    T        0      0        2 
   2   chr2_56257918     AAsi    C    A        0      0        2 
   2   chr2_56257918     AKia    C    A        0      0        2 
   2   chr2_56257918     AOna    C    A        0      0        2 
   2   chr2_56257918     ASom    C    A        0      0        2 
   2   chr2_56257918     HCab    C    A        1      2        2 
   2   chr2_56257918     HPrz    C    A        1      2        2 
   2   chr2_56257918     ZBoe    C    A        0      0        2 
   2   chr2_56257918     ZGre    C    A        0      0        2 
   2   chr2_56257918     ZHar    C    A        0      0        2 
   2   chr2_56257918   Sample    C    A        1      2        2 
   2   chr2_56269851     AAsi    G    C        0      0        2 
   2   chr2_56269851     AKia    G    C        0      0        2 
   2   chr2_56269851     AOna    G    C        0      0        2 
   2   chr2_56269851     ASom    G    C        0      0        2 
   2   chr2_56269851     HCab    G    C        0      0        2 
   2   chr2_56269851     HPrz    G    C        0      0        2 
   2   chr2_56269851     ZBoe    G    C      0.5      1        2 
   2   chr2_56269851     ZGre    G    C        0      0        2 
   2   chr2_56269851     ZHar    G    C        0      0        2 
   2   chr2_56269851   Sample    G    C        0      0        2 
   2   chr2_56270791     AAsi    C    G        0      0        2 
   2   chr2_56270791     AKia    C    G        0      0        2 
   2   chr2_56270791     AOna    C    G      0.5      1        2 
   2   chr2_56270791     ASom    C    G        0      0        2 
   2   chr2_56270791     HCab    C    G        0      0        2 
   2   chr2_56270791     HPrz    C    G        0      0        2 
   2   chr2_56270791     ZBoe    C    G        0      0        2 
   2   chr2_56270791     ZGre    C    G        0      0        2 
   2   chr2_56270791     ZHar    C    G        0      0        2 
   2   chr2_56270791   Sample    C    G        0      0        2 
   2   chr2_56279005     AAsi    G    C        0      0        2 
   2   chr2_56279005     AKia    G    C        0      0        2 
   2   chr2_56279005     AOna    G    C        0      0        2 
   2   chr2_56279005     ASom    G    C        0      0        2 
   2   chr2_56279005     HCab    G    C        1      2        2 
   2   chr2_56279005     HPrz    G    C        1      2        2 
   2   chr2_56279005     ZBoe    G    C        0      0        2 
   2   chr2_56279005     ZGre    G    C        0      0        2 
   2   chr2_56279005     ZHar    G    C        0      0        2 
   2   chr2_56279005   Sample    G    C        1      2        2 
   2   chr2_56289494     AAsi    C    G        0      0        2 
   2   chr2_56289494     AKia    C    G        0      0        2 
   2   chr2_56289494     AOna    C    G        0      0        2 
   2   chr2_56289494     ASom    C    G        0      0        2 
   2   chr2_56289494     HCab    C    G        1      2        2 
   2   chr2_56289494     HPrz    C    G        1      2        2 
   2   chr2_56289494     ZBoe    C    G        0      0        2 
   2   chr2_56289494     ZGre    C    G        0      0        2 
   2   chr2_56289494     ZHar    C    G        0      0        2 
   2   chr2_56289494   Sample    C    G        1      2        2 
   2   chr2_56294931     AAsi    G    T        0      0        2 
   2   chr2_56294931     AKia    G    T      0.5      1        2 
   2   chr2_56294931     AOna    G    T        0      0        2 
   2   chr2_56294931     ASom    G    T        0      0        2 
   2   chr2_56294931     HCab    G    T        0      0        2 
   2   chr2_56294931     HPrz    G    T        0      0        2 
   2   chr2_56294931     ZBoe    G    T        0      0        2 
   2   chr2_56294931     ZGre    G    T        0      0        2 
   2   chr2_56294931     ZHar    G    T        0      0        2 
   2   chr2_56294931   Sample    G    T        0      0        2 
   2   chr2_56295267     AAsi    G    T        0      0        2 
   2   chr2_56295267     AKia    G    T        0      0        2 
   2   chr2_56295267     AOna    G    T        0      0        2 
   2   chr2_56295267     ASom    G    T      0.5      1        2 
   2   chr2_56295267     HCab    G    T        0      0        2 
   2   chr2_56295267     HPrz    G    T        0      0        2 
   2   chr2_56295267     ZBoe    G    T        0      0        2 
   2   chr2_56295267     ZGre    G    T        0      0        2 
   2   chr2_56295267     ZHar    G    T        0      0        2 
   2   chr2_56295267   Sample    G    T        0      0        2 
   2   chr2_56318985     AAsi    C    A        0      0        2 
   2   chr2_56318985     AKia    C    A        1      2        2 
   2   chr2_56318985     AOna    C    A        1      2        2 
   2   chr2_56318985     ASom    C    A        0      0        2 
   2   chr2_56318985     HCab    C    A        0      0        2 
   2   chr2_56318985     HPrz    C    A        0      0        2 
   2   chr2_56318985     ZBoe    C    A        0      0        2 
   2   chr2_56318985     ZGre    C    A        0      0        2 
   2   chr2_56318985     ZHar    C    A        0      0        2 
   2   chr2_56318985   Sample    C    A        0      0        2 
   2   chr2_56324813     AAsi    G    C        0      0        2 
   2   chr2_56324813     AKia    G    C        0      0        2 
   2   chr2_56324813     AOna    G    C        0      0        2 
   2   chr2_56324813     ASom    G    C        0      0        2 
   2   chr2_56324813     HCab    G    C      0.5      1        2 
   2   chr2_56324813     HPrz    G    C        0      0        2 
   2   chr2_56324813     ZBoe    G    C        0      0        2 
   2   chr2_56324813     ZGre    G    C        0      0        2 
   2   chr2_56324813     ZHar    G    C        0      0        2 
   2   chr2_56324813   Sample    G    C        0      0        2 
   2   chr2_56346568     AAsi    A    T        0      0        2 
   2   chr2_56346568     AKia    A    T        0      0        2 
   2   chr2_56346568     AOna    A    T        0      0        2 
   2   chr2_56346568     ASom    A    T        0      0        2 
   2   chr2_56346568     HCab    A    T        0      0        2 
   2   chr2_56346568     HPrz    A    T        0      0        2 
   2   chr2_56346568     ZBoe    A    T        0      0        2 
   2   chr2_56346568     ZGre    A    T      0.5      1        2 
   2   chr2_56346568     ZHar    A    T        0      0        2 
   2   chr2_56346568   Sample    A    T        0      0        2 
   2   chr2_56353096     AAsi    T    A        0      0        2 
   2   chr2_56353096     AKia    T    A        0      0        2 
   2   chr2_56353096     AOna    T    A        0      0        2 
   2   chr2_56353096     ASom    T    A        0      0        2 
   2   chr2_56353096     HCab    T    A        0      0        2 
   2   chr2_56353096     HPrz    T    A        0      0        2 
   2   chr2_56353096     ZBoe    T    A        0      0        2 
   2   chr2_56353096     ZGre    T    A        0      0        2 
   2   chr2_56353096     ZHar    T    A      0.5      1        2 
   2   chr2_56353096   Sample    T    A        0      0        2 
   2   chr2_56371039     AAsi    A    T        0      0        2 
   2   chr2_56371039     AKia    A    T        0      0        2 
   2   chr2_56371039     AOna    A    T        0      0        2 
   2   chr2_56371039     ASom    A    T        0      0        2 
   2   chr2_56371039     HCab    A    T        1      2        2 
   2   chr2_56371039     HPrz    A    T        1      2        2 
   2   chr2_56371039     ZBoe    A    T        0      0        2 
   2   chr2_56371039     ZGre    A    T        0      0        2 
   2   chr2_56371039     ZHar    A    T        0      0        2 
   2   chr2_56371039   Sample    A    T        1      2        2 
   2   chr2_56383916     AAsi    G    T        1      2        2 
   2   chr2_56383916     AKia    G    T        0      0        2 
   2   chr2_56383916     AOna    G    T        0      0        2 
   2   chr2_56383916     ASom    G    T        1      2        2 
   2   chr2_56383916     HCab    G    T        0      0        2 
   2   chr2_56383916     HPrz    G    T        0      0        2 
   2   chr2_56383916     ZBoe    G    T        1      2        2 
   2   chr2_56383916     ZGre    G    T        1      2        2 
   2   chr2_56383916     ZHar    G    T        1      2        2 
   2   chr2_56383916   Sample    G    T        0      0        2 
   2   chr2_56458871     AAsi    C    A        0      0        2 
   2   chr2_56458871     AKia    C    A        0      0        2 
   2   chr2_56458871     AOna    C    A        0      0        2 
   2   chr2_56458871     ASom    C    A        0      0        2 
   2   chr2_56458871     HCab    C    A        1      2        2 
   2   chr2_56458871     HPrz    C    A        1      2        2 
   2   chr2_56458871     ZBoe    C    A        0      0        2 
   2   chr2_56458871     ZGre    C    A        0      0        2 
   2   chr2_56458871     ZHar    C    A        0      0        2 
   2   chr2_56458871   Sample    C    A        1      2        2 
   2   chr2_56472885     AAsi    A    C        0      0        2 
   2   chr2_56472885     AKia    A    C        0      0        2 
   2   chr2_56472885     AOna    A    C        0      0        2 
   2   chr2_56472885     ASom    A    C      0.5      1        2 
   2   chr2_56472885     HCab    A    C        0      0        2 
   2   chr2_56472885     HPrz    A    C        0      0        2 
   2   chr2_56472885     ZBoe    A    C        0      0        2 
   2   chr2_56472885     ZGre    A    C        0      0        2 
   2   chr2_56472885     ZHar    A    C        0      0        2 
   2   chr2_56472885   Sample    A    C        0      0        2 
   2   chr2_56474557     AAsi    A    C        0      0        2 
   2   chr2_56474557     AKia    A    C        0      0        2 
   2   chr2_56474557     AOna    A    C        0      0        2 
   2   chr2_56474557     ASom    A    C        0      0        2 
   2   chr2_56474557     HCab    A    C        0      0        2 
   2   chr2_56474557     HPrz    A    C        0      0        2 
   2   chr2_56474557     ZBoe    A    C        0      0        2 
   2   chr2_56474557     ZGre    A    C        0      0        2 
   2   chr2_56474557     ZHar    A    C      0.5      1        2 
   2   chr2_56474557   Sample    A    C        0      0        2 
   2   chr2_56480063     AAsi    C    G        0      0        2 
   2   chr2_56480063     AKia    C    G        0      0        2 
   2   chr2_56480063     AOna    C    G        0      0        2 
   2   chr2_56480063     ASom    C    G        0      0        2 
   2   chr2_56480063     HCab    C    G        0      0        2 
   2   chr2_56480063     HPrz    C    G        0      0        2 
   2   chr2_56480063     ZBoe    C    G        1      2        2 
   2   chr2_56480063     ZGre    C    G        1      2        2 
   2   chr2_56480063     ZHar    C    G        1      2        2 
   2   chr2_56480063   Sample    C    G        0      0        2 
   2   chr2_56484325     AAsi    C    G        0      0        2 
   2   chr2_56484325     AKia    C    G        0      0        2 
   2   chr2_56484325     AOna    C    G        0      0        2 
   2   chr2_56484325     ASom    C    G        0      0        2 
   2   chr2_56484325     HCab    C    G        0      0        2 
   2   chr2_56484325     HPrz    C    G        0      0        2 
   2   chr2_56484325     ZBoe    C    G        0      0        2 
   2   chr2_56484325     ZGre    C    G      0.5      1        2 
   2   chr2_56484325     ZHar    C    G        0      0        2 
   2   chr2_56484325   Sample    C    G        0      0        2 
   2   chr2_56501504     AAsi    A    C        0      0        2 
   2   chr2_56501504     AKia    A    C        0      0        2 
   2   chr2_56501504     AOna    A    C        0      0        2 
   2   chr2_56501504     ASom    A    C        0      0        2 
   2   chr2_56501504     HCab    A    C        1      2        2 
   2   chr2_56501504     HPrz    A    C        1      2        2 
   2   chr2_56501504     ZBoe    A    C        0      0        2 
   2   chr2_56501504     ZGre    A    C        0      0        2 
   2   chr2_56501504     ZHar    A    C        0      0        2 
   2   chr2_56501504   Sample    A    C        1      2        2 
   2   chr2_56510325     AAsi    G    C        1      2        2 
   2   chr2_56510325     AKia    G    C        1      2        2 
   2   chr2_56510325     AOna    G    C        1      2        2 
   2   chr2_56510325     ASom    G    C        1      2        2 
   2   chr2_56510325     HCab    G    C        0      0        2 
   2   chr2_56510325     HPrz    G    C        0      0        2 
   2   chr2_56510325     ZBoe    G    C        0      0        2 
   2   chr2_56510325     ZGre    G    C        0      0        2 
   2   chr2_56510325     ZHar    G    C        0      0        2 
   2   chr2_56510325   Sample    G    C        0      0        2 
   2   chr2_56534389     AAsi    C    A        0      0        2 
   2   chr2_56534389     AKia    C    A        0      0        2 
   2   chr2_56534389     AOna    C    A        0      0        2 
   2   chr2_56534389     ASom    C    A        0      0        2 
   2   chr2_56534389     HCab    C    A        0      0        2 
   2   chr2_56534389     HPrz    C    A        0      0        2 
   2   chr2_56534389     ZBoe    C    A      0.5      1        2 
   2   chr2_56534389     ZGre    C    A        0      0        2 
   2   chr2_56534389     ZHar    C    A        0      0        2 
   2   chr2_56534389   Sample    C    A        0      0        2 
   2   chr2_56540415     AAsi    G    C        1      2        2 
   2   chr2_56540415     AKia    G    C        0      0        2 
   2   chr2_56540415     AOna    G    C        0      0        2 
   2   chr2_56540415     ASom    G    C        0      0        2 
   2   chr2_56540415     HCab    G    C        0      0        2 
   2   chr2_56540415     HPrz    G    C        0      0        2 
   2   chr2_56540415     ZBoe    G    C        0      0        2 
   2   chr2_56540415     ZGre    G    C        0      0        2 
   2   chr2_56540415     ZHar    G    C        0      0        2 
   2   chr2_56540415   Sample    G    C        0      0        2 
   2   chr2_56546443     AAsi    C    A        0      0        2 
   2   chr2_56546443     AKia    C    A        0      0        2 
   2   chr2_56546443     AOna    C    A        0      0        2 
   2   chr2_56546443     ASom    C    A        0      0        2 
   2   chr2_56546443     HCab    C    A        1      2        2 
   2   chr2_56546443     HPrz    C    A        1      2        2 
   2   chr2_56546443     ZBoe    C    A        0      0        2 
   2   chr2_56546443     ZGre    C    A        0      0        2 
   2   chr2_56546443     ZHar    C    A        0      0        2 
   2   chr2_56546443   Sample    C    A        1      2        2 
   2   chr2_56577411     AAsi    A    C        1      2        2 
   2   chr2_56577411     AKia    A    C        0      0        2 
   2   chr2_56577411     AOna    A    C        0      0        2 
   2   chr2_56577411     ASom    A    C        1      2        2 
   2   chr2_56577411     HCab    A    C        0      0        2 
   2   chr2_56577411     HPrz    A    C        0      0        2 
   2   chr2_56577411     ZBoe    A    C        0      0        2 
   2   chr2_56577411     ZGre    A    C        0      0        2 
   2   chr2_56577411     ZHar    A    C        0      0        2 
   2   chr2_56577411   Sample    A    C        0      0        2 
   2   chr2_56577453     AAsi    G    T        0      0        2 
   2   chr2_56577453     AKia    G    T      0.5      1        2 
   2   chr2_56577453     AOna    G    T        0      0        2 
   2   chr2_56577453     ASom    G    T        0      0        2 
   2   chr2_56577453     HCab    G    T        0      0        2 
   2   chr2_56577453     HPrz    G    T        0      0        2 
   2   chr2_56577453     ZBoe    G    T        0      0        2 
   2   chr2_56577453     ZGre    G    T        0      0        2 
   2   chr2_56577453     ZHar    G    T        0      0        2 
   2   chr2_56577453   Sample    G    T        0      0        2 
   2   chr2_56580990     AAsi    T    G        0      0        2 
   2   chr2_56580990     AKia    T    G        0      0        2 
   2   chr2_56580990     AOna    T    G        0      0        2 
   2   chr2_56580990     ASom    T    G        0      0        2 
   2   chr2_56580990     HCab    T    G        0      0        2 
   2   chr2_56580990     HPrz    T    G      0.5      1        2 
   2   chr2_56580990     ZBoe    T    G        0      0        2 
   2   chr2_56580990     ZGre    T    G        0      0        2 
   2   chr2_56580990     ZHar    T    G        0      0        2 
   2   chr2_56580990   Sample    T    G        0      0        2 
   2   chr2_56597028     AAsi    G    C        0      0        2 
   2   chr2_56597028     AKia    G    C        0      0        2 
   2   chr2_56597028     AOna    G    C        0      0        2 
   2   chr2_56597028     ASom    G    C        0      0        2 
   2   chr2_56597028     HCab    G    C        1      2        2 
   2   chr2_56597028     HPrz    G    C        1      2        2 
   2   chr2_56597028     ZBoe    G    C        0      0        2 
   2   chr2_56597028     ZGre    G    C        0      0        2 
   2   chr2_56597028     ZHar    G    C        0      0        2 
   2   chr2_56597028   Sample    G    C        1      2        2 
   2   chr2_56597719     AAsi    A    T        0      0        2 
   2   chr2_56597719     AKia    A    T        0      0        2 
   2   chr2_56597719     AOna    A    T        0      0        2 
   2   chr2_56597719     ASom    A    T        0      0        2 
   2   chr2_56597719     HCab    A    T        1      2        2 
   2   chr2_56597719     HPrz    A    T        1      2        2 
   2   chr2_56597719     ZBoe    A    T        0      0        2 
   2   chr2_56597719     ZGre    A    T        0      0        2 
   2   chr2_56597719     ZHar    A    T        0      0        2 
   2   chr2_56597719   Sample    A    T        1      2        2 
   2   chr2_56600447     AAsi    C    G        0      0        2 
   2   chr2_56600447     AKia    C    G        1      2        2 
   2   chr2_56600447     AOna    C    G      0.5      1        2 
   2   chr2_56600447     ASom    C    G        0      0        2 
   2   chr2_56600447     HCab    C    G        0      0        2 
   2   chr2_56600447     HPrz    C    G        0      0        2 
   2   chr2_56600447     ZBoe    C    G        0      0        2 
   2   chr2_56600447     ZGre    C    G        0      0        2 
   2   chr2_56600447     ZHar    C    G        0      0        2 
   2   chr2_56600447   Sample    C    G        0      0        2 
   2   chr2_56602424     AAsi    C    A        0      0        2 
   2   chr2_56602424     AKia    C    A        0      0        2 
   2   chr2_56602424     AOna    C    A        0      0        2 
   2   chr2_56602424     ASom    C    A        0      0        2 
   2   chr2_56602424     HCab    C    A        0      0        2 
   2   chr2_56602424     HPrz    C    A        0      0        2 
   2   chr2_56602424     ZBoe    C    A        1      2        2 
   2   chr2_56602424     ZGre    C    A        0      0        2 
   2   chr2_56602424     ZHar    C    A        0      0        2 
   2   chr2_56602424   Sample    C    A        0      0        2 
   2   chr2_56603762     AAsi    A    C      0.5      1        2 
   2   chr2_56603762     AKia    A    C        0      0        2 
   2   chr2_56603762     AOna    A    C        0      0        2 
   2   chr2_56603762     ASom    A    C        0      0        2 
   2   chr2_56603762     HCab    A    C        0      0        2 
   2   chr2_56603762     HPrz    A    C        0      0        2 
   2   chr2_56603762     ZBoe    A    C        0      0        2 
   2   chr2_56603762     ZGre    A    C        0      0        2 
   2   chr2_56603762     ZHar    A    C        0      0        2 
   2   chr2_56603762   Sample    A    C        0      0        2 
   2   chr2_56605915     AAsi    C    G        0      0        2 
   2   chr2_56605915     AKia    C    G        0      0        2 
   2   chr2_56605915     AOna    C    G        0      0        2 
   2   chr2_56605915     ASom    C    G        0      0        2 
   2   chr2_56605915     HCab    C    G        1      2        2 
   2   chr2_56605915     HPrz    C    G        1      2        2 
   2   chr2_56605915     ZBoe    C    G        0      0        2 
   2   chr2_56605915     ZGre    C    G        0      0        2 
   2   chr2_56605915     ZHar    C    G        0      0        2 
   2   chr2_56605915   Sample    C    G        1      2        2 
   2   chr2_56623779     AAsi    C    A        0      0        2 
   2   chr2_56623779     AKia    C    A        0      0        2 
   2   chr2_56623779     AOna    C    A        0      0        2 
   2   chr2_56623779     ASom    C    A        0      0        2 
   2   chr2_56623779     HCab    C    A        0      0        2 
   2   chr2_56623779     HPrz    C    A        0      0        2 
   2   chr2_56623779     ZBoe    C    A        0      0        2 
   2   chr2_56623779     ZGre    C    A        0      0        2 
   2   chr2_56623779     ZHar    C    A        1      2        2 
   2   chr2_56623779   Sample    C    A        0      0        2 
   2   chr2_56624828     AAsi    C    A        0      0        2 
   2   chr2_56624828     AKia    C    A        0      0        2 
   2   chr2_56624828     AOna    C    A        0      0        2 
   2   chr2_56624828     ASom    C    A        0      0        2 
   2   chr2_56624828     HCab    C    A        1      2        2 
   2   chr2_56624828     HPrz    C    A      0.5      1        2 
   2   chr2_56624828     ZBoe    C    A        0      0        2 
   2   chr2_56624828     ZGre    C    A        0      0        2 
   2   chr2_56624828     ZHar    C    A        0      0        2 
   2   chr2_56624828   Sample    C    A        1      2        2 
   2   chr2_56637696     AAsi    A    C        0      0        2 
   2   chr2_56637696     AKia    A    C        1      2        2 
   2   chr2_56637696     AOna    A    C      0.5      1        2 
   2   chr2_56637696     ASom    A    C        0      0        2 
   2   chr2_56637696     HCab    A    C        0      0        2 
   2   chr2_56637696     HPrz    A    C        0      0        2 
   2   chr2_56637696     ZBoe    A    C        0      0        2 
   2   chr2_56637696     ZGre    A    C        0      0        2 
   2   chr2_56637696     ZHar    A    C        0      0        2 
   2   chr2_56637696   Sample    A    C        0      0        2 
   2   chr2_56645663     AAsi    C    A        0      0        2 
   2   chr2_56645663     AKia    C    A      0.5      1        2 
   2   chr2_56645663     AOna    C    A        0      0        2 
   2   chr2_56645663     ASom    C    A        0      0        2 
   2   chr2_56645663     HCab    C    A        0      0        2 
   2   chr2_56645663     HPrz    C    A        0      0        2 
   2   chr2_56645663     ZBoe    C    A        0      0        2 
   2   chr2_56645663     ZGre    C    A        0      0        2 
   2   chr2_56645663     ZHar    C    A        0      0        2 
   2   chr2_56645663   Sample    C    A        0      0        2 
   2   chr2_56648541     AAsi    C    G        0      0        2 
   2   chr2_56648541     AKia    C    G        0      0        2 
   2   chr2_56648541     AOna    C    G        0      0        2 
   2   chr2_56648541     ASom    C    G        0      0        2 
   2   chr2_56648541     HCab    C    G        1      2        2 
   2   chr2_56648541     HPrz    C    G        1      2        2 
   2   chr2_56648541     ZBoe    C    G        0      0        2 
   2   chr2_56648541     ZGre    C    G        0      0        2 
   2   chr2_56648541     ZHar    C    G        0      0        2 
   2   chr2_56648541   Sample    C    G        1      2        2 
   2   chr2_56661910     AAsi    G    C        0      0        2 
   2   chr2_56661910     AKia    G    C        0      0        2 
   2   chr2_56661910     AOna    G    C        0      0        2 
   2   chr2_56661910     ASom    G    C        0      0        2 
   2   chr2_56661910     HCab    G    C        1      2        2 
   2   chr2_56661910     HPrz    G    C        1      2        2 
   2   chr2_56661910     ZBoe    G    C        0      0        2 
   2   chr2_56661910     ZGre    G    C        0      0        2 
   2   chr2_56661910     ZHar    G    C        0      0        2 
   2   chr2_56661910   Sample    G    C        1      2        2 
   2   chr2_56712135     AAsi    G    C        0      0        2 
   2   chr2_56712135     AKia    G    C        0      0        2 
   2   chr2_56712135     AOna    G    C        0      0        2 
   2   chr2_56712135     ASom    G    C        0      0        2 
   2   chr2_56712135     HCab    G    C        0      0        2 
   2   chr2_56712135     HPrz    G    C        0      0        2 
   2   chr2_56712135     ZBoe    G    C        0      0        2 
   2   chr2_56712135     ZGre    G    C        0      0        2 
   2   chr2_56712135     ZHar    G    C        1      2        2 
   2   chr2_56712135   Sample    G    C        0      0        2 
   2   chr2_56733654     AAsi    G    T        0      0        2 
   2   chr2_56733654     AKia    G    T        0      0        2 
   2   chr2_56733654     AOna    G    T        0      0        2 
   2   chr2_56733654     ASom    G    T        0      0        2 
   2   chr2_56733654     HCab    G    T        0      0        2 
   2   chr2_56733654     HPrz    G    T        0      0        2 
   2   chr2_56733654     ZBoe    G    T        1      2        2 
   2   chr2_56733654     ZGre    G    T        0      0        2 
   2   chr2_56733654     ZHar    G    T        0      0        2 
   2   chr2_56733654   Sample    G    T        0      0        2 
   2   chr2_56828766     AAsi    G    T        0      0        2 
   2   chr2_56828766     AKia    G    T        0      0        2 
   2   chr2_56828766     AOna    G    T        0      0        2 
   2   chr2_56828766     ASom    G    T        0      0        2 
   2   chr2_56828766     HCab    G    T      0.5      1        2 
   2   chr2_56828766     HPrz    G    T      0.5      1        2 
   2   chr2_56828766     ZBoe    G    T        0      0        2 
   2   chr2_56828766     ZGre    G    T        0      0        2 
   2   chr2_56828766     ZHar    G    T        0      0        2 
   2   chr2_56828766   Sample    G    T        0      0        2 
   2   chr2_56833347     AAsi    G    T        0      0        2 
   2   chr2_56833347     AKia    G    T        0      0        2 
   2   chr2_56833347     AOna    G    T        0      0        2 
   2   chr2_56833347     ASom    G    T        0      0        2 
   2   chr2_56833347     HCab    G    T        0      0        2 
   2   chr2_56833347     HPrz    G    T        0      0        2 
   2   chr2_56833347     ZBoe    G    T      0.5      1        2 
   2   chr2_56833347     ZGre    G    T        0      0        2 
   2   chr2_56833347     ZHar    G    T        0      0        2 
   2   chr2_56833347   Sample    G    T        0      0        2 
   2   chr2_56872133     AAsi    T    A        0      0        2 
   2   chr2_56872133     AKia    T    A        0      0        2 
   2   chr2_56872133     AOna    T    A        0      0        2 
   2   chr2_56872133     ASom    T    A        0      0        2 
   2   chr2_56872133     HCab    T    A        1      2        2 
   2   chr2_56872133     HPrz    T    A        1      2        2 
   2   chr2_56872133     ZBoe    T    A        0      0        2 
   2   chr2_56872133     ZGre    T    A        0      0        2 
   2   chr2_56872133     ZHar    T    A        0      0        2 
   2   chr2_56872133   Sample    T    A        1      2        2 
   2   chr2_56872645     AAsi    G    T        0      0        2 
   2   chr2_56872645     AKia    G    T        0      0        2 
   2   chr2_56872645     AOna    G    T        0      0        2 
   2   chr2_56872645     ASom    G    T        0      0        2 
   2   chr2_56872645     HCab    G    T        0      0        2 
   2   chr2_56872645     HPrz    G    T        0      0        2 
   2   chr2_56872645     ZBoe    G    T        1      2        2 
   2   chr2_56872645     ZGre    G    T        0      0        2 
   2   chr2_56872645     ZHar    G    T        0      0        2 
   2   chr2_56872645   Sample    G    T        0      0        2 
   2   chr2_56880244     AAsi    T    G        0      0        2 
   2   chr2_56880244     AKia    T    G        0      0        2 
   2   chr2_56880244     AOna    T    G        0      0        2 
   2   chr2_56880244     ASom    T    G        0      0        2 
   2   chr2_56880244     HCab    T    G        1      2        2 
   2   chr2_56880244     HPrz    T    G        1      2        2 
   2   chr2_56880244     ZBoe    T    G        0      0        2 
   2   chr2_56880244     ZGre    T    G        0      0        2 
   2   chr2_56880244     ZHar    T    G        0      0        2 
   2   chr2_56880244   Sample    T    G        1      2        2 
   2   chr2_56898323     AAsi    G    T        0      0        2 
   2   chr2_56898323     AKia    G    T        0      0        2 
   2   chr2_56898323     AOna    G    T        0      0        2 
   2   chr2_56898323     ASom    G    T        0      0        2 
   2   chr2_56898323     HCab    G    T        1      2        2 
   2   chr2_56898323     HPrz    G    T        1      2        2 
   2   chr2_56898323     ZBoe    G    T        0      0        2 
   2   chr2_56898323     ZGre    G    T        0      0        2 
   2   chr2_56898323     ZHar    G    T        0      0        2 
   2   chr2_56898323   Sample    G    T        1      2        2 
   2   chr2_56903131     AAsi    C    A        0      0        2 
   2   chr2_56903131     AKia    C    A        0      0        2 
   2   chr2_56903131     AOna    C    A        0      0        2 
   2   chr2_56903131     ASom    C    A        0      0        2 
   2   chr2_56903131     HCab    C    A        0      0        2 
   2   chr2_56903131     HPrz    C    A        0      0        2 
   2   chr2_56903131     ZBoe    C    A        0      0        2 
   2   chr2_56903131     ZGre    C    A        1      2        2 
   2   chr2_56903131     ZHar    C    A        0      0        2 
   2   chr2_56903131   Sample    C    A        0      0        2 
   2   chr2_56965272     AAsi    C    G        0      0        2 
   2   chr2_56965272     AKia    C    G        0      0        2 
   2   chr2_56965272     AOna    C    G        0      0        2 
   2   chr2_56965272     ASom    C    G        0      0        2 
   2   chr2_56965272     HCab    C    G        0      0        2 
   2   chr2_56965272     HPrz    C    G      0.5      1        2 
   2   chr2_56965272     ZBoe    C    G        0      0        2 
   2   chr2_56965272     ZGre    C    G        0      0        2 
   2   chr2_56965272     ZHar    C    G        0      0        2 
   2   chr2_56965272   Sample    C    G        0      0        2 
   2   chr2_56978555     AAsi    G    C      0.5      1        2 
   2   chr2_56978555     AKia    G    C        0      0        2 
   2   chr2_56978555     AOna    G    C        0      0        2 
   2   chr2_56978555     ASom    G    C        0      0        2 
   2   chr2_56978555     HCab    G    C        0      0        2 
   2   chr2_56978555     HPrz    G    C        0      0        2 
   2   chr2_56978555     ZBoe    G    C        0      0        2 
   2   chr2_56978555     ZGre    G    C        0      0        2 
   2   chr2_56978555     ZHar    G    C        0      0        2 
   2   chr2_56978555   Sample    G    C        0      0        2 
   2   chr2_56990262     AAsi    G    C        0      0        2 
   2   chr2_56990262     AKia    G    C        0      0        2 
   2   chr2_56990262     AOna    G    C        0      0        2 
   2   chr2_56990262     ASom    G    C        0      0        2 
   2   chr2_56990262     HCab    G    C        1      2        2 
   2   chr2_56990262     HPrz    G    C        1      2        2 
   2   chr2_56990262     ZBoe    G    C        0      0        2 
   2   chr2_56990262     ZGre    G    C        0      0        2 
   2   chr2_56990262     ZHar    G    C        0      0        2 
   2   chr2_56990262   Sample    G    C        1      2        2 
   2   chr2_56991851     AAsi    T    G        1      2        2 
   2   chr2_56991851     AKia    T    G        0      0        2 
   2   chr2_56991851     AOna    T    G        0      0        2 
   2   chr2_56991851     ASom    T    G        1      2        2 
   2   chr2_56991851     HCab    T    G        0      0        2 
   2   chr2_56991851     HPrz    T    G        0      0        2 
   2   chr2_56991851     ZBoe    T    G        1      2        2 
   2   chr2_56991851     ZGre    T    G        1      2        2 
   2   chr2_56991851     ZHar    T    G        1      2        2 
   2   chr2_56991851   Sample    T    G        0      0        2 
   2   chr2_57047445     AAsi    T    A        0      0        2 
   2   chr2_57047445     AKia    T    A        0      0        2 
   2   chr2_57047445     AOna    T    A        0      0        2 
   2   chr2_57047445     ASom    T    A        0      0        2 
   2   chr2_57047445     HCab    T    A      0.5      1        2 
   2   chr2_57047445     HPrz    T    A        0      0        2 
   2   chr2_57047445     ZBoe    T    A        0      0        2 
   2   chr2_57047445     ZGre    T    A        0      0        2 
   2   chr2_57047445     ZHar    T    A        0      0        2 
   2   chr2_57047445   Sample    T    A        0      0        2 
   2   chr2_57049324     AAsi    G    T      0.5      1        2 
   2   chr2_57049324     AKia    G    T        0      0        2 
   2   chr2_57049324     AOna    G    T        0      0        2 
   2   chr2_57049324     ASom    G    T        0      0        2 
   2   chr2_57049324     HCab    G    T        0      0        2 
   2   chr2_57049324     HPrz    G    T        0      0        2 
   2   chr2_57049324     ZBoe    G    T        0      0        2 
   2   chr2_57049324     ZGre    G    T        0      0        2 
   2   chr2_57049324     ZHar    G    T        0      0        2 
   2   chr2_57049324   Sample    G    T        0      0        2 
   2   chr2_57060428     AAsi    G    C        0      0        2 
   2   chr2_57060428     AKia    G    C        0      0        2 
   2   chr2_57060428     AOna    G    C        0      0        2 
   2   chr2_57060428     ASom    G    C        0      0        2 
   2   chr2_57060428     HCab    G    C        1      2        2 
   2   chr2_57060428     HPrz    G    C        1      2        2 
   2   chr2_57060428     ZBoe    G    C        0      0        2 
   2   chr2_57060428     ZGre    G    C        0      0        2 
   2   chr2_57060428     ZHar    G    C        0      0        2 
   2   chr2_57060428   Sample    G    C        1      2        2 
   2   chr2_57099803     AAsi    A    T        0      0        2 
   2   chr2_57099803     AKia    A    T        0      0        2 
   2   chr2_57099803     AOna    A    T      0.5      1        2 
   2   chr2_57099803     ASom    A    T        0      0        2 
   2   chr2_57099803     HCab    A    T        0      0        2 
   2   chr2_57099803     HPrz    A    T        0      0        2 
   2   chr2_57099803     ZBoe    A    T        0      0        2 
   2   chr2_57099803     ZGre    A    T        0      0        2 
   2   chr2_57099803     ZHar    A    T        0      0        2 
   2   chr2_57099803   Sample    A    T        0      0        2 
   2   chr2_57115889     AAsi    G    T        0      0        2 
   2   chr2_57115889     AKia    G    T        0      0        2 
   2   chr2_57115889     AOna    G    T        0      0        2 
   2   chr2_57115889     ASom    G    T        0      0        2 
   2   chr2_57115889     HCab    G    T        1      2        2 
   2   chr2_57115889     HPrz    G    T        1      2        2 
   2   chr2_57115889     ZBoe    G    T        0      0        2 
   2   chr2_57115889     ZGre    G    T        0      0        2 
   2   chr2_57115889     ZHar    G    T        0      0        2 
   2   chr2_57115889   Sample    G    T        1      2        2 
   2   chr2_57117173     AAsi    C    G        0      0        2 
   2   chr2_57117173     AKia    C    G        0      0        2 
   2   chr2_57117173     AOna    C    G        0      0        2 
   2   chr2_57117173     ASom    C    G        0      0        2 
   2   chr2_57117173     HCab    C    G        1      2        2 
   2   chr2_57117173     HPrz    C    G        1      2        2 
   2   chr2_57117173     ZBoe    C    G        0      0        2 
   2   chr2_57117173     ZGre    C    G        0      0        2 
   2   chr2_57117173     ZHar    C    G        0      0        2 
   2   chr2_57117173   Sample    C    G        1      2        2 
   2   chr2_57144108     AAsi    C    A        1      2        2 
   2   chr2_57144108     AKia    C    A        0      0        2 
   2   chr2_57144108     AOna    C    A        0      0        2 
   2   chr2_57144108     ASom    C    A      0.5      1        2 
   2   chr2_57144108     HCab    C    A        0      0        2 
   2   chr2_57144108     HPrz    C    A        0      0        2 
   2   chr2_57144108     ZBoe    C    A        0      0        2 
   2   chr2_57144108     ZGre    C    A        0      0        2 
   2   chr2_57144108     ZHar    C    A        0      0        2 
   2   chr2_57144108   Sample    C    A        0      0        2 
   2   chr2_57156850     AAsi    G    C        0      0        2 
   2   chr2_57156850     AKia    G    C        0      0        2 
   2   chr2_57156850     AOna    G    C        0      0        2 
   2   chr2_57156850     ASom    G    C        0      0        2 
   2   chr2_57156850     HCab    G    C      0.5      1        2 
   2   chr2_57156850     HPrz    G    C        0      0        2 
   2   chr2_57156850     ZBoe    G    C        0      0        2 
   2   chr2_57156850     ZGre    G    C        0      0        2 
   2   chr2_57156850     ZHar    G    C        0      0        2 
   2   chr2_57156850   Sample    G    C        1      2        2 
   2   chr2_57174584     AAsi    C    G        0      0        2 
   2   chr2_57174584     AKia    C    G        0      0        2 
   2   chr2_57174584     AOna    C    G        0      0        2 
   2   chr2_57174584     ASom    C    G        0      0        2 
   2   chr2_57174584     HCab    C    G        0      0        2 
   2   chr2_57174584     HPrz    C    G        0      0        2 
   2   chr2_57174584     ZBoe    C    G      0.5      1        2 
   2   chr2_57174584     ZGre    C    G        0      0        2 
   2   chr2_57174584     ZHar    C    G        0      0        2 
   2   chr2_57174584   Sample    C    G        0      0        2 
   2   chr2_57193200     AAsi    G    T        0      0        2 
   2   chr2_57193200     AKia    G    T        0      0        2 
   2   chr2_57193200     AOna    G    T        0      0        2 
   2   chr2_57193200     ASom    G    T        0      0        2 
   2   chr2_57193200     HCab    G    T        0      0        2 
   2   chr2_57193200     HPrz    G    T        0      0        2 
   2   chr2_57193200     ZBoe    G    T        0      0        2 
   2   chr2_57193200     ZGre    G    T        1      2        2 
   2   chr2_57193200     ZHar    G    T        0      0        2 
   2   chr2_57193200   Sample    G    T        0      0        2 
   2   chr2_57205296     AAsi    C    G        0      0        2 
   2   chr2_57205296     AKia    C    G        0      0        2 
   2   chr2_57205296     AOna    C    G        0      0        2 
   2   chr2_57205296     ASom    C    G        0      0        2 
   2   chr2_57205296     HCab    C    G        1      2        2 
   2   chr2_57205296     HPrz    C    G        1      2        2 
   2   chr2_57205296     ZBoe    C    G        0      0        2 
   2   chr2_57205296     ZGre    C    G        0      0        2 
   2   chr2_57205296     ZHar    C    G        0      0        2 
   2   chr2_57205296   Sample    C    G        1      2        2 
   2   chr2_57205964     AAsi    G    T        0      0        2 
   2   chr2_57205964     AKia    G    T        0      0        2 
   2   chr2_57205964     AOna    G    T        0      0        2 
   2   chr2_57205964     ASom    G    T        0      0        2 
   2   chr2_57205964     HCab    G    T        0      0        2 
   2   chr2_57205964     HPrz    G    T        0      0        2 
   2   chr2_57205964     ZBoe    G    T        0      0        2 
   2   chr2_57205964     ZGre    G    T        1      2        2 
   2   chr2_57205964     ZHar    G    T        0      0        2 
   2   chr2_57205964   Sample    G    T        0      0        2 
   2   chr2_57218156     AAsi    G    T        0      0        2 
   2   chr2_57218156     AKia    G    T        0      0        2 
   2   chr2_57218156     AOna    G    T        0      0        2 
   2   chr2_57218156     ASom    G    T        0      0        2 
   2   chr2_57218156     HCab    G    T        1      2        2 
   2   chr2_57218156     HPrz    G    T        1      2        2 
   2   chr2_57218156     ZBoe    G    T        0      0        2 
   2   chr2_57218156     ZGre    G    T        0      0        2 
   2   chr2_57218156     ZHar    G    T        0      0        2 
   2   chr2_57218156   Sample    G    T        1      2        2 
   2   chr2_57229664     AAsi    G    C        0      0        2 
   2   chr2_57229664     AKia    G    C        0      0        2 
   2   chr2_57229664     AOna    G    C        0      0        2 
   2   chr2_57229664     ASom    G    C        0      0        2 
   2   chr2_57229664     HCab    G    C        0      0        2 
   2   chr2_57229664     HPrz    G    C        0      0        2 
   2   chr2_57229664     ZBoe    G    C        0      0        2 
   2   chr2_57229664     ZGre    G    C        1      2        2 
   2   chr2_57229664     ZHar    G    C        0      0        2 
   2   chr2_57229664   Sample    G    C        0      0        2 
   2   chr2_57264557     AAsi    C    A        0      0        2 
   2   chr2_57264557     AKia    C    A        0      0        2 
   2   chr2_57264557     AOna    C    A        0      0        2 
   2   chr2_57264557     ASom    C    A        0      0        2 
   2   chr2_57264557     HCab    C    A        1      2        2 
   2   chr2_57264557     HPrz    C    A        1      2        2 
   2   chr2_57264557     ZBoe    C    A        0      0        2 
   2   chr2_57264557     ZGre    C    A        0      0        2 
   2   chr2_57264557     ZHar    C    A        0      0        2 
   2   chr2_57264557   Sample    C    A        1      2        2 
   2   chr2_57264969     AAsi    G    T        0      0        2 
   2   chr2_57264969     AKia    G    T        1      2        2 
   2   chr2_57264969     AOna    G    T        0      0        2 
   2   chr2_57264969     ASom    G    T        0      0        2 
   2   chr2_57264969     HCab    G    T        0      0        2 
   2   chr2_57264969     HPrz    G    T        0      0        2 
   2   chr2_57264969     ZBoe    G    T        0      0        2 
   2   chr2_57264969     ZGre    G    T        0      0        2 
   2   chr2_57264969     ZHar    G    T        0      0        2 
   2   chr2_57264969   Sample    G    T        0      0        2 
   2   chr2_57269783     AAsi    C    G        0      0        2 
   2   chr2_57269783     AKia    C    G        0      0        2 
   2   chr2_57269783     AOna    C    G      0.5      1        2 
   2   chr2_57269783     ASom    C    G        0      0        2 
   2   chr2_57269783     HCab    C    G        0      0        2 
   2   chr2_57269783     HPrz    C    G        0      0        2 
   2   chr2_57269783     ZBoe    C    G        0      0        2 
   2   chr2_57269783     ZGre    C    G        0      0        2 
   2   chr2_57269783     ZHar    C    G        0      0        2 
   2   chr2_57269783   Sample    C    G        0      0        2 
   2   chr2_57303052     AAsi    G    C        0      0        2 
   2   chr2_57303052     AKia    G    C      0.5      1        2 
   2   chr2_57303052     AOna    G    C        0      0        2 
   2   chr2_57303052     ASom    G    C        0      0        2 
   2   chr2_57303052     HCab    G    C        0      0        2 
   2   chr2_57303052     HPrz    G    C        0      0        2 
   2   chr2_57303052     ZBoe    G    C        0      0        2 
   2   chr2_57303052     ZGre    G    C        0      0        2 
   2   chr2_57303052     ZHar    G    C        0      0        2 
   2   chr2_57303052   Sample    G    C        0      0        2 
   2   chr2_57318418     AAsi    T    G        0      0        2 
   2   chr2_57318418     AKia    T    G        0      0        2 
   2   chr2_57318418     AOna    T    G        0      0        2 
   2   chr2_57318418     ASom    T    G        0      0        2 
   2   chr2_57318418     HCab    T    G        1      2        2 
   2   chr2_57318418     HPrz    T    G        1      2        2 
   2   chr2_57318418     ZBoe    T    G        0      0        2 
   2   chr2_57318418     ZGre    T    G        0      0        2 
   2   chr2_57318418     ZHar    T    G        0      0        2 
   2   chr2_57318418   Sample    T    G        1      2        2 
   2   chr2_57358971     AAsi    T    A        0      0        2 
   2   chr2_57358971     AKia    T    A        0      0        2 
   2   chr2_57358971     AOna    T    A        0      0        2 
   2   chr2_57358971     ASom    T    A        0      0        2 
   2   chr2_57358971     HCab    T    A        1      2        2 
   2   chr2_57358971     HPrz    T    A        0      0        2 
   2   chr2_57358971     ZBoe    T    A        0      0        2 
   2   chr2_57358971     ZGre    T    A        0      0        2 
   2   chr2_57358971     ZHar    T    A        0      0        2 
   2   chr2_57358971   Sample    T    A        1      2        2 
   2   chr2_57364561     AAsi    G    C        0      0        2 
   2   chr2_57364561     AKia    G    C        0      0        2 
   2   chr2_57364561     AOna    G    C        0      0        2 
   2   chr2_57364561     ASom    G    C        0      0        2 
   2   chr2_57364561     HCab    G    C        1      2        2 
   2   chr2_57364561     HPrz    G    C        1      2        2 
   2   chr2_57364561     ZBoe    G    C        0      0        2 
   2   chr2_57364561     ZGre    G    C        0      0        2 
   2   chr2_57364561     ZHar    G    C        0      0        2 
   2   chr2_57364561   Sample    G    C        1      2        2 
   2   chr2_57364579     AAsi    T    G        0      0        2 
   2   chr2_57364579     AKia    T    G        0      0        2 
   2   chr2_57364579     AOna    T    G        0      0        2 
   2   chr2_57364579     ASom    T    G        0      0        2 
   2   chr2_57364579     HCab    T    G        0      0        2 
   2   chr2_57364579     HPrz    T    G      0.5      1        2 
   2   chr2_57364579     ZBoe    T    G        0      0        2 
   2   chr2_57364579     ZGre    T    G        0      0        2 
   2   chr2_57364579     ZHar    T    G        0      0        2 
   2   chr2_57364579   Sample    T    G        0      0        2 
   2   chr2_57386667     AAsi    C    A        0      0        2 
   2   chr2_57386667     AKia    C    A        0      0        2 
   2   chr2_57386667     AOna    C    A        0      0        2 
   2   chr2_57386667     ASom    C    A        0      0        2 
   2   chr2_57386667     HCab    C    A        1      2        2 
   2   chr2_57386667     HPrz    C    A        1      2        2 
   2   chr2_57386667     ZBoe    C    A        0      0        2 
   2   chr2_57386667     ZGre    C    A        0      0        2 
   2   chr2_57386667     ZHar    C    A        0      0        2 
   2   chr2_57386667   Sample    C    A        1      2        2 
   2   chr2_57395100     AAsi    C    A        0      0        2 
   2   chr2_57395100     AKia    C    A        0      0        2 
   2   chr2_57395100     AOna    C    A        0      0        2 
   2   chr2_57395100     ASom    C    A        0      0        2 
   2   chr2_57395100     HCab    C    A        0      0        2 
   2   chr2_57395100     HPrz    C    A        0      0        2 
   2   chr2_57395100     ZBoe    C    A        1      2        2 
   2   chr2_57395100     ZGre    C    A        1      2        2 
   2   chr2_57395100     ZHar    C    A        1      2        2 
   2   chr2_57395100   Sample    C    A        0      0        2 
   2   chr2_57407515     AAsi    T    G        0      0        2 
   2   chr2_57407515     AKia    T    G        0      0        2 
   2   chr2_57407515     AOna    T    G        0      0        2 
   2   chr2_57407515     ASom    T    G        1      2        2 
   2   chr2_57407515     HCab    T    G        0      0        2 
   2   chr2_57407515     HPrz    T    G        0      0        2 
   2   chr2_57407515     ZBoe    T    G        0      0        2 
   2   chr2_57407515     ZGre    T    G        0      0        2 
   2   chr2_57407515     ZHar    T    G        0      0        2 
   2   chr2_57407515   Sample    T    G        0      0        2 
   2   chr2_57436815     AAsi    G    T        0      0        2 
   2   chr2_57436815     AKia    G    T        0      0        2 
   2   chr2_57436815     AOna    G    T        0      0        2 
   2   chr2_57436815     ASom    G    T        0      0        2 
   2   chr2_57436815     HCab    G    T        0      0        2 
   2   chr2_57436815     HPrz    G    T        0      0        2 
   2   chr2_57436815     ZBoe    G    T        0      0        2 
   2   chr2_57436815     ZGre    G    T        0      0        2 
   2   chr2_57436815     ZHar    G    T        1      2        2 
   2   chr2_57436815   Sample    G    T        0      0        2 
   2   chr2_57496284     AAsi    T    A        0      0        2 
   2   chr2_57496284     AKia    T    A        0      0        2 
   2   chr2_57496284     AOna    T    A        0      0        2 
   2   chr2_57496284     ASom    T    A        0      0        2 
   2   chr2_57496284     HCab    T    A        1      2        2 
   2   chr2_57496284     HPrz    T    A        1      2        2 
   2   chr2_57496284     ZBoe    T    A        0      0        2 
   2   chr2_57496284     ZGre    T    A        0      0        2 
   2   chr2_57496284     ZHar    T    A        0      0        2 
   2   chr2_57496284   Sample    T    A        1      2        2 
   2   chr2_57499710     AAsi    T    G        0      0        2 
   2   chr2_57499710     AKia    T    G        0      0        2 
   2   chr2_57499710     AOna    T    G        0      0        2 
   2   chr2_57499710     ASom    T    G        0      0        2 
   2   chr2_57499710     HCab    T    G        1      2        2 
   2   chr2_57499710     HPrz    T    G        1      2        2 
   2   chr2_57499710     ZBoe    T    G        0      0        2 
   2   chr2_57499710     ZGre    T    G        0      0        2 
   2   chr2_57499710     ZHar    T    G        0      0        2 
   2   chr2_57499710   Sample    T    G        1      2        2 
   2   chr2_57528290     AAsi    A    T        0      0        2 
   2   chr2_57528290     AKia    A    T        0      0        2 
   2   chr2_57528290     AOna    A    T        0      0        2 
   2   chr2_57528290     ASom    A    T        0      0        2 
   2   chr2_57528290     HCab    A    T        1      2        2 
   2   chr2_57528290     HPrz    A    T        1      2        2 
   2   chr2_57528290     ZBoe    A    T        0      0        2 
   2   chr2_57528290     ZGre    A    T        0      0        2 
   2   chr2_57528290     ZHar    A    T        0      0        2 
   2   chr2_57528290   Sample    A    T        1      2        2 
   2   chr2_57560159     AAsi    A    T        0      0        2 
   2   chr2_57560159     AKia    A    T        0      0        2 
   2   chr2_57560159     AOna    A    T        0      0        2 
   2   chr2_57560159     ASom    A    T        0      0        2 
   2   chr2_57560159     HCab    A    T        1      2        2 
   2   chr2_57560159     HPrz    A    T        1      2        2 
   2   chr2_57560159     ZBoe    A    T        0      0        2 
   2   chr2_57560159     ZGre    A    T        0      0        2 
   2   chr2_57560159     ZHar    A    T        0      0        2 
   2   chr2_57560159   Sample    A    T        1      2        2 
   2   chr2_57567670     AAsi    T    G        0      0        2 
   2   chr2_57567670     AKia    T    G        0      0        2 
   2   chr2_57567670     AOna    T    G        1      2        2 
   2   chr2_57567670     ASom    T    G        0      0        2 
   2   chr2_57567670     HCab    T    G        0      0        2 
   2   chr2_57567670     HPrz    T    G        0      0        2 
   2   chr2_57567670     ZBoe    T    G        0      0        2 
   2   chr2_57567670     ZGre    T    G        0      0        2 
   2   chr2_57567670     ZHar    T    G        0      0        2 
   2   chr2_57567670   Sample    T    G        0      0        2 
   2   chr2_57571472     AAsi    T    G        0      0        2 
   2   chr2_57571472     AKia    T    G        0      0        2 
   2   chr2_57571472     AOna    T    G        0      0        2 
   2   chr2_57571472     ASom    T    G        0      0        2 
   2   chr2_57571472     HCab    T    G        0      0        2 
   2   chr2_57571472     HPrz    T    G        0      0        2 
   2   chr2_57571472     ZBoe    T    G      0.5      1        2 
   2   chr2_57571472     ZGre    T    G        0      0        2 
   2   chr2_57571472     ZHar    T    G        0      0        2 
   2   chr2_57571472   Sample    T    G        0      0        2 
   2   chr2_57670574     AAsi    G    T        0      0        2 
   2   chr2_57670574     AKia    G    T        0      0        2 
   2   chr2_57670574     AOna    G    T        1      2        2 
   2   chr2_57670574     ASom    G    T        0      0        2 
   2   chr2_57670574     HCab    G    T        0      0        2 
   2   chr2_57670574     HPrz    G    T        0      0        2 
   2   chr2_57670574     ZBoe    G    T        0      0        2 
   2   chr2_57670574     ZGre    G    T        0      0        2 
   2   chr2_57670574     ZHar    G    T        0      0        2 
   2   chr2_57670574   Sample    G    T        0      0        2 
   2   chr2_57692940     AAsi    A    C        0      0        2 
   2   chr2_57692940     AKia    A    C        0      0        2 
   2   chr2_57692940     AOna    A    C        0      0        2 
   2   chr2_57692940     ASom    A    C        0      0        2 
   2   chr2_57692940     HCab    A    C        1      2        2 
   2   chr2_57692940     HPrz    A    C        1      2        2 
   2   chr2_57692940     ZBoe    A    C        0      0        2 
   2   chr2_57692940     ZGre    A    C        0      0        2 
   2   chr2_57692940     ZHar    A    C        0      0        2 
   2   chr2_57692940   Sample    A    C        1      2        2 
   2   chr2_57693949     AAsi    A    T        0      0        2 
   2   chr2_57693949     AKia    A    T        0      0        2 
   2   chr2_57693949     AOna    A    T        0      0        2 
   2   chr2_57693949     ASom    A    T        0      0        2 
   2   chr2_57693949     HCab    A    T        0      0        2 
   2   chr2_57693949     HPrz    A    T        0      0        2 
   2   chr2_57693949     ZBoe    A    T      0.5      1        2 
   2   chr2_57693949     ZGre    A    T        0      0        2 
   2   chr2_57693949     ZHar    A    T        0      0        2 
   2   chr2_57693949   Sample    A    T        0      0        2 
   2   chr2_57728320     AAsi    G    T        0      0        2 
   2   chr2_57728320     AKia    G    T        0      0        2 
   2   chr2_57728320     AOna    G    T        0      0        2 
   2   chr2_57728320     ASom    G    T        0      0        2 
   2   chr2_57728320     HCab    G    T        0      0        2 
   2   chr2_57728320     HPrz    G    T        0      0        2 
   2   chr2_57728320     ZBoe    G    T        0      0        2 
   2   chr2_57728320     ZGre    G    T        0      0        2 
   2   chr2_57728320     ZHar    G    T        1      2        2 
   2   chr2_57728320   Sample    G    T        0      0        2 
   2   chr2_57736147     AAsi    G    C        0      0        2 
   2   chr2_57736147     AKia    G    C        0      0        2 
   2   chr2_57736147     AOna    G    C        0      0        2 
   2   chr2_57736147     ASom    G    C        0      0        2 
   2   chr2_57736147     HCab    G    C        1      2        2 
   2   chr2_57736147     HPrz    G    C        1      2        2 
   2   chr2_57736147     ZBoe    G    C        0      0        2 
   2   chr2_57736147     ZGre    G    C        0      0        2 
   2   chr2_57736147     ZHar    G    C        0      0        2 
   2   chr2_57736147   Sample    G    C        1      2        2 
   2   chr2_57740347     AAsi    G    T        0      0        2 
   2   chr2_57740347     AKia    G    T        0      0        2 
   2   chr2_57740347     AOna    G    T        0      0        2 
   2   chr2_57740347     ASom    G    T        0      0        2 
   2   chr2_57740347     HCab    G    T        1      2        2 
   2   chr2_57740347     HPrz    G    T        1      2        2 
   2   chr2_57740347     ZBoe    G    T        0      0        2 
   2   chr2_57740347     ZGre    G    T        0      0        2 
   2   chr2_57740347     ZHar    G    T        0      0        2 
   2   chr2_57740347   Sample    G    T        1      2        2 
   2   chr2_57752780     AAsi    C    G        0      0        2 
   2   chr2_57752780     AKia    C    G        0      0        2 
   2   chr2_57752780     AOna    C    G        0      0        2 
   2   chr2_57752780     ASom    C    G        0      0        2 
   2   chr2_57752780     HCab    C    G        1      2        2 
   2   chr2_57752780     HPrz    C    G        1      2        2 
   2   chr2_57752780     ZBoe    C    G        0      0        2 
   2   chr2_57752780     ZGre    C    G        0      0        2 
   2   chr2_57752780     ZHar    C    G        0      0        2 
   2   chr2_57752780   Sample    C    G        1      2        2 
   2   chr2_57761855     AAsi    T    G        0      0        2 
   2   chr2_57761855     AKia    T    G        0      0        2 
   2   chr2_57761855     AOna    T    G        0      0        2 
   2   chr2_57761855     ASom    T    G        0      0        2 
   2   chr2_57761855     HCab    T    G        1      2        2 
   2   chr2_57761855     HPrz    T    G        1      2        2 
   2   chr2_57761855     ZBoe    T    G        0      0        2 
   2   chr2_57761855     ZGre    T    G        0      0        2 
   2   chr2_57761855     ZHar    T    G        0      0        2 
   2   chr2_57761855   Sample    T    G        1      2        2 
   2   chr2_57806162     AAsi    T    G        0      0        2 
   2   chr2_57806162     AKia    T    G        0      0        2 
   2   chr2_57806162     AOna    T    G        0      0        2 
   2   chr2_57806162     ASom    T    G        0      0        2 
   2   chr2_57806162     HCab    T    G        1      2        2 
   2   chr2_57806162     HPrz    T    G        1      2        2 
   2   chr2_57806162     ZBoe    T    G        0      0        2 
   2   chr2_57806162     ZGre    T    G        0      0        2 
   2   chr2_57806162     ZHar    T    G        0      0        2 
   2   chr2_57806162   Sample    T    G        1      2        2 
   2   chr2_57871117     AAsi    G    C        0      0        2 
   2   chr2_57871117     AKia    G    C        0      0        2 
   2   chr2_57871117     AOna    G    C        0      0        2 
   2   chr2_57871117     ASom    G    C        1      2        2 
   2   chr2_57871117     HCab    G    C        0      0        2 
   2   chr2_57871117     HPrz    G    C        0      0        2 
   2   chr2_57871117     ZBoe    G    C        0      0        2 
   2   chr2_57871117     ZGre    G    C        0      0        2 
   2   chr2_57871117     ZHar    G    C        0      0        2 
   2   chr2_57871117   Sample    G    C        0      0        2 
   2   chr2_57876673     AAsi    A    C        0      0        2 
   2   chr2_57876673     AKia    A    C        0      0        2 
   2   chr2_57876673     AOna    A    C        0      0        2 
   2   chr2_57876673     ASom    A    C        0      0        2 
   2   chr2_57876673     HCab    A    C        0      0        2 
   2   chr2_57876673     HPrz    A    C      0.5      1        2 
   2   chr2_57876673     ZBoe    A    C        0      0        2 
   2   chr2_57876673     ZGre    A    C        0      0        2 
   2   chr2_57876673     ZHar    A    C        0      0        2 
   2   chr2_57876673   Sample    A    C        0      0        2 
   2   chr2_57889096     AAsi    C    G        1      2        2 
   2   chr2_57889096     AKia    C    G        0      0        2 
   2   chr2_57889096     AOna    C    G        0      0        2 
   2   chr2_57889096     ASom    C    G        1      2        2 
   2   chr2_57889096     HCab    C    G        0      0        2 
   2   chr2_57889096     HPrz    C    G        0      0        2 
   2   chr2_57889096     ZBoe    C    G        0      0        2 
   2   chr2_57889096     ZGre    C    G        0      0        2 
   2   chr2_57889096     ZHar    C    G        0      0        2 
   2   chr2_57889096   Sample    C    G        0      0        2 
   2   chr2_57903153     AAsi    C    A        0      0        2 
   2   chr2_57903153     AKia    C    A        0      0        2 
   2   chr2_57903153     AOna    C    A        0      0        2 
   2   chr2_57903153     ASom    C    A        0      0        2 
   2   chr2_57903153     HCab    C    A        0      0        2 
   2   chr2_57903153     HPrz    C    A        0      0        2 
   2   chr2_57903153     ZBoe    C    A        0      0        2 
   2   chr2_57903153     ZGre    C    A        0      0        2 
   2   chr2_57903153     ZHar    C    A        1      2        2 
   2   chr2_57903153   Sample    C    A        0      0        2 
   2   chr2_57906628     AAsi    G    C        0      0        2 
   2   chr2_57906628     AKia    G    C        0      0        2 
   2   chr2_57906628     AOna    G    C        0      0        2 
   2   chr2_57906628     ASom    G    C        0      0        2 
   2   chr2_57906628     HCab    G    C        1      2        2 
   2   chr2_57906628     HPrz    G    C        1      2        2 
   2   chr2_57906628     ZBoe    G    C        0      0        2 
   2   chr2_57906628     ZGre    G    C        0      0        2 
   2   chr2_57906628     ZHar    G    C        0      0        2 
   2   chr2_57906628   Sample    G    C        1      2        2 
   2   chr2_57914576     AAsi    T    A        0      0        2 
   2   chr2_57914576     AKia    T    A        0      0        2 
   2   chr2_57914576     AOna    T    A      0.5      1        2 
   2   chr2_57914576     ASom    T    A        0      0        2 
   2   chr2_57914576     HCab    T    A        0      0        2 
   2   chr2_57914576     HPrz    T    A        0      0        2 
   2   chr2_57914576     ZBoe    T    A        0      0        2 
   2   chr2_57914576     ZGre    T    A        0      0        2 
   2   chr2_57914576     ZHar    T    A        0      0        2 
   2   chr2_57914576   Sample    T    A        0      0        2 
   2   chr2_57918339     AAsi    A    C        0      0        2 
   2   chr2_57918339     AKia    A    C        0      0        2 
   2   chr2_57918339     AOna    A    C        0      0        2 
   2   chr2_57918339     ASom    A    C        0      0        2 
   2   chr2_57918339     HCab    A    C        0      0        2 
   2   chr2_57918339     HPrz    A    C        0      0        2 
   2   chr2_57918339     ZBoe    A    C      0.5      1        2 
   2   chr2_57918339     ZGre    A    C        0      0        2 
   2   chr2_57918339     ZHar    A    C        0      0        2 
   2   chr2_57918339   Sample    A    C        0      0        2 
   2   chr2_57922451     AAsi    G    C        0      0        2 
   2   chr2_57922451     AKia    G    C        0      0        2 
   2   chr2_57922451     AOna    G    C        0      0        2 
   2   chr2_57922451     ASom    G    C        0      0        2 
   2   chr2_57922451     HCab    G    C        1      2        2 
   2   chr2_57922451     HPrz    G    C        1      2        2 
   2   chr2_57922451     ZBoe    G    C        0      0        2 
   2   chr2_57922451     ZGre    G    C        0      0        2 
   2   chr2_57922451     ZHar    G    C        0      0        2 
   2   chr2_57922451   Sample    G    C        1      2        2 
   2   chr2_57923577     AAsi    T    A        0      0        2 
   2   chr2_57923577     AKia    T    A        0      0        2 
   2   chr2_57923577     AOna    T    A      0.5      1        2 
   2   chr2_57923577     ASom    T    A        0      0        2 
   2   chr2_57923577     HCab    T    A        0      0        2 
   2   chr2_57923577     HPrz    T    A        0      0        2 
   2   chr2_57923577     ZBoe    T    A        0      0        2 
   2   chr2_57923577     ZGre    T    A        0      0        2 
   2   chr2_57923577     ZHar    T    A        0      0        2 
   2   chr2_57923577   Sample    T    A        0      0        2 
   2   chr2_57924523     AAsi    A    C        0      0        2 
   2   chr2_57924523     AKia    A    C        0      0        2 
   2   chr2_57924523     AOna    A    C        0      0        2 
   2   chr2_57924523     ASom    A    C        0      0        2 
   2   chr2_57924523     HCab    A    C        0      0        2 
   2   chr2_57924523     HPrz    A    C        0      0        2 
   2   chr2_57924523     ZBoe    A    C        0      0        2 
   2   chr2_57924523     ZGre    A    C        0      0        2 
   2   chr2_57924523     ZHar    A    C        1      2        2 
   2   chr2_57924523   Sample    A    C        0      0        2 
   2   chr2_57928233     AAsi    C    A        0      0        2 
   2   chr2_57928233     AKia    C    A      0.5      1        2 
   2   chr2_57928233     AOna    C    A        0      0        2 
   2   chr2_57928233     ASom    C    A        0      0        2 
   2   chr2_57928233     HCab    C    A        0      0        2 
   2   chr2_57928233     HPrz    C    A        0      0        2 
   2   chr2_57928233     ZBoe    C    A        0      0        2 
   2   chr2_57928233     ZGre    C    A        0      0        2 
   2   chr2_57928233     ZHar    C    A        0      0        2 
   2   chr2_57928233   Sample    C    A        0      0        2 
   2   chr2_57931439     AAsi    C    A        0      0        2 
   2   chr2_57931439     AKia    C    A        1      2        2 
   2   chr2_57931439     AOna    C    A        1      2        2 
   2   chr2_57931439     ASom    C    A        0      0        2 
   2   chr2_57931439     HCab    C    A        0      0        2 
   2   chr2_57931439     HPrz    C    A        0      0        2 
   2   chr2_57931439     ZBoe    C    A        0      0        2 
   2   chr2_57931439     ZGre    C    A        0      0        2 
   2   chr2_57931439     ZHar    C    A        0      0        2 
   2   chr2_57931439   Sample    C    A        0      0        2 
   2   chr2_57933709     AAsi    T    G        0      0        2 
   2   chr2_57933709     AKia    T    G        0      0        2 
   2   chr2_57933709     AOna    T    G        0      0        2 
   2   chr2_57933709     ASom    T    G        0      0        2 
   2   chr2_57933709     HCab    T    G        1      2        2 
   2   chr2_57933709     HPrz    T    G        1      2        2 
   2   chr2_57933709     ZBoe    T    G        0      0        2 
   2   chr2_57933709     ZGre    T    G        0      0        2 
   2   chr2_57933709     ZHar    T    G        0      0        2 
   2   chr2_57933709   Sample    T    G        1      2        2 
   2   chr2_57941609     AAsi    A    C        0      0        2 
   2   chr2_57941609     AKia    A    C        0      0        2 
   2   chr2_57941609     AOna    A    C        0      0        2 
   2   chr2_57941609     ASom    A    C        0      0        2 
   2   chr2_57941609     HCab    A    C        0      0        2 
   2   chr2_57941609     HPrz    A    C        0      0        2 
   2   chr2_57941609     ZBoe    A    C        0      0        2 
   2   chr2_57941609     ZGre    A    C        0      0        2 
   2   chr2_57941609     ZHar    A    C      0.5      1        2 
   2   chr2_57941609   Sample    A    C        0      0        2 
   2   chr2_57941735     AAsi    G    C        0      0        2 
   2   chr2_57941735     AKia    G    C        0      0        2 
   2   chr2_57941735     AOna    G    C        0      0        2 
   2   chr2_57941735     ASom    G    C        0      0        2 
   2   chr2_57941735     HCab    G    C        0      0        2 
   2   chr2_57941735     HPrz    G    C        0      0        2 
   2   chr2_57941735     ZBoe    G    C      0.5      1        2 
   2   chr2_57941735     ZGre    G    C        0      0        2 
   2   chr2_57941735     ZHar    G    C        0      0        2 
   2   chr2_57941735   Sample    G    C        0      0        2 
   2   chr2_57943523     AAsi    C    A        0      0        2 
   2   chr2_57943523     AKia    C    A        0      0        2 
   2   chr2_57943523     AOna    C    A        0      0        2 
   2   chr2_57943523     ASom    C    A        0      0        2 
   2   chr2_57943523     HCab    C    A        1      2        2 
   2   chr2_57943523     HPrz    C    A        1      2        2 
   2   chr2_57943523     ZBoe    C    A        0      0        2 
   2   chr2_57943523     ZGre    C    A        0      0        2 
   2   chr2_57943523     ZHar    C    A        0      0        2 
   2   chr2_57943523   Sample    C    A        1      2        2 
   2   chr2_57949682     AAsi    C    G        0      0        2 
   2   chr2_57949682     AKia    C    G        0      0        2 
   2   chr2_57949682     AOna    C    G        0      0        2 
   2   chr2_57949682     ASom    C    G        0      0        2 
   2   chr2_57949682     HCab    C    G        0      0        2 
   2   chr2_57949682     HPrz    C    G      0.5      1        2 
   2   chr2_57949682     ZBoe    C    G        0      0        2 
   2   chr2_57949682     ZGre    C    G        0      0        2 
   2   chr2_57949682     ZHar    C    G        0      0        2 
   2   chr2_57949682   Sample    C    G        0      0        2 
   2   chr2_57970993     AAsi    C    G        1      2        2 
   2   chr2_57970993     AKia    C    G        0      0        2 
   2   chr2_57970993     AOna    C    G        0      0        2 
   2   chr2_57970993     ASom    C    G        1      2        2 
   2   chr2_57970993     HCab    C    G        0      0        2 
   2   chr2_57970993     HPrz    C    G        0      0        2 
   2   chr2_57970993     ZBoe    C    G        0      0        2 
   2   chr2_57970993     ZGre    C    G        0      0        2 
   2   chr2_57970993     ZHar    C    G        0      0        2 
   2   chr2_57970993   Sample    C    G        0      0        2 
   2   chr2_57972869     AAsi    G    T        0      0        2 
   2   chr2_57972869     AKia    G    T        0      0        2 
   2   chr2_57972869     AOna    G    T        0      0        2 
   2   chr2_57972869     ASom    G    T        0      0        2 
   2   chr2_57972869     HCab    G    T        1      2        2 
   2   chr2_57972869     HPrz    G    T        1      2        2 
   2   chr2_57972869     ZBoe    G    T        0      0        2 
   2   chr2_57972869     ZGre    G    T        0      0        2 
   2   chr2_57972869     ZHar    G    T        0      0        2 
   2   chr2_57972869   Sample    G    T        1      2        2 
   2   chr2_57974835     AAsi    G    T        0      0        2 
   2   chr2_57974835     AKia    G    T        0      0        2 
   2   chr2_57974835     AOna    G    T        0      0        2 
   2   chr2_57974835     ASom    G    T        0      0        2 
   2   chr2_57974835     HCab    G    T        1      2        2 
   2   chr2_57974835     HPrz    G    T        1      2        2 
   2   chr2_57974835     ZBoe    G    T        0      0        2 
   2   chr2_57974835     ZGre    G    T        0      0        2 
   2   chr2_57974835     ZHar    G    T        0      0        2 
   2   chr2_57974835   Sample    G    T        1      2        2 
   2   chr2_57995364     AAsi    A    T        0      0        2 
   2   chr2_57995364     AKia    A    T        0      0        2 
   2   chr2_57995364     AOna    A    T        0      0        2 
   2   chr2_57995364     ASom    A    T        0      0        2 
   2   chr2_57995364     HCab    A    T        0      0        2 
   2   chr2_57995364     HPrz    A    T        0      0        2 
   2   chr2_57995364     ZBoe    A    T        0      0        2 
   2   chr2_57995364     ZGre    A    T        1      2        2 
   2   chr2_57995364     ZHar    A    T        0      0        2 
   2   chr2_57995364   Sample    A    T        0      0        2 
   2   chr2_57995538     AAsi    G    T        0      0        2 
   2   chr2_57995538     AKia    G    T        0      0        2 
   2   chr2_57995538     AOna    G    T        0      0        2 
   2   chr2_57995538     ASom    G    T        0      0        2 
   2   chr2_57995538     HCab    G    T        0      0        2 
   2   chr2_57995538     HPrz    G    T        0      0        2 
   2   chr2_57995538     ZBoe    G    T        0      0        2 
   2   chr2_57995538     ZGre    G    T        0      0        2 
   2   chr2_57995538     ZHar    G    T      0.5      1        2 
   2   chr2_57995538   Sample    G    T        0      0        2 
   2   chr2_58003512     AAsi    T    A        0      0        2 
   2   chr2_58003512     AKia    T    A        0      0        2 
   2   chr2_58003512     AOna    T    A        0      0        2 
   2   chr2_58003512     ASom    T    A        0      0        2 
   2   chr2_58003512     HCab    T    A        0      0        2 
   2   chr2_58003512     HPrz    T    A        0      0        2 
   2   chr2_58003512     ZBoe    T    A        0      0        2 
   2   chr2_58003512     ZGre    T    A        0      0        2 
   2   chr2_58003512     ZHar    T    A      0.5      1        2 
   2   chr2_58003512   Sample    T    A        0      0        2 
   2   chr2_58004947     AAsi    C    A        0      0        2 
   2   chr2_58004947     AKia    C    A        0      0        2 
   2   chr2_58004947     AOna    C    A        0      0        2 
   2   chr2_58004947     ASom    C    A        0      0        2 
   2   chr2_58004947     HCab    C    A        1      2        2 
   2   chr2_58004947     HPrz    C    A        1      2        2 
   2   chr2_58004947     ZBoe    C    A        0      0        2 
   2   chr2_58004947     ZGre    C    A        0      0        2 
   2   chr2_58004947     ZHar    C    A        0      0        2 
   2   chr2_58004947   Sample    C    A        1      2        2 
   2   chr2_58010388     AAsi    G    T        0      0        2 
   2   chr2_58010388     AKia    G    T        0      0        2 
   2   chr2_58010388     AOna    G    T        0      0        2 
   2   chr2_58010388     ASom    G    T        0      0        2 
   2   chr2_58010388     HCab    G    T        0      0        2 
   2   chr2_58010388     HPrz    G    T        0      0        2 
   2   chr2_58010388     ZBoe    G    T      0.5      1        2 
   2   chr2_58010388     ZGre    G    T        0      0        2 
   2   chr2_58010388     ZHar    G    T        0      0        2 
   2   chr2_58010388   Sample    G    T        0      0        2 
   2   chr2_58015936     AAsi    A    T        0      0        2 
   2   chr2_58015936     AKia    A    T        1      2        2 
   2   chr2_58015936     AOna    A    T      0.5      1        2 
   2   chr2_58015936     ASom    A    T        0      0        2 
   2   chr2_58015936     HCab    A    T        0      0        2 
   2   chr2_58015936     HPrz    A    T        0      0        2 
   2   chr2_58015936     ZBoe    A    T        0      0        2 
   2   chr2_58015936     ZGre    A    T        0      0        2 
   2   chr2_58015936     ZHar    A    T        0      0        2 
   2   chr2_58015936   Sample    A    T        0      0        2 
   2   chr2_58023657     AAsi    T    A        0      0        2 
   2   chr2_58023657     AKia    T    A        0      0        2 
   2   chr2_58023657     AOna    T    A        0      0        2 
   2   chr2_58023657     ASom    T    A        0      0        2 
   2   chr2_58023657     HCab    T    A        0      0        2 
   2   chr2_58023657     HPrz    T    A        0      0        2 
   2   chr2_58023657     ZBoe    T    A        0      0        2 
   2   chr2_58023657     ZGre    T    A        1      2        2 
   2   chr2_58023657     ZHar    T    A        1      2        2 
   2   chr2_58023657   Sample    T    A        0      0        2 
   2   chr2_58051915     AAsi    G    T        0      0        2 
   2   chr2_58051915     AKia    G    T        0      0        2 
   2   chr2_58051915     AOna    G    T        0      0        2 
   2   chr2_58051915     ASom    G    T        0      0        2 
   2   chr2_58051915     HCab    G    T        1      2        2 
   2   chr2_58051915     HPrz    G    T        1      2        2 
   2   chr2_58051915     ZBoe    G    T        0      0        2 
   2   chr2_58051915     ZGre    G    T        0      0        2 
   2   chr2_58051915     ZHar    G    T        0      0        2 
   2   chr2_58051915   Sample    G    T        1      2        2 
   2   chr2_58069631     AAsi    C    A        0      0        2 
   2   chr2_58069631     AKia    C    A        0      0        2 
   2   chr2_58069631     AOna    C    A        0      0        2 
   2   chr2_58069631     ASom    C    A        0      0        2 
   2   chr2_58069631     HCab    C    A        0      0        2 
   2   chr2_58069631     HPrz    C    A        0      0        2 
   2   chr2_58069631     ZBoe    C    A        0      0        2 
   2   chr2_58069631     ZGre    C    A        0      0        2 
   2   chr2_58069631     ZHar    C    A      0.5      1        2 
   2   chr2_58069631   Sample    C    A        0      0        2 
   2   chr2_58100377     AAsi    A    T        0      0        2 
   2   chr2_58100377     AKia    A    T        0      0        2 
   2   chr2_58100377     AOna    A    T        0      0        2 
   2   chr2_58100377     ASom    A    T        0      0        2 
   2   chr2_58100377     HCab    A    T        0      0        2 
   2   chr2_58100377     HPrz    A    T        0      0        2 
   2   chr2_58100377     ZBoe    A    T      0.5      1        2 
   2   chr2_58100377     ZGre    A    T        0      0        2 
   2   chr2_58100377     ZHar    A    T        0      0        2 
   2   chr2_58100377   Sample    A    T        0      0        2 
   2   chr2_58101995     AAsi    G    C        0      0        2 
   2   chr2_58101995     AKia    G    C      0.5      1        2 
   2   chr2_58101995     AOna    G    C        0      0        2 
   2   chr2_58101995     ASom    G    C        0      0        2 
   2   chr2_58101995     HCab    G    C        0      0        2 
   2   chr2_58101995     HPrz    G    C        0      0        2 
   2   chr2_58101995     ZBoe    G    C        0      0        2 
   2   chr2_58101995     ZGre    G    C        0      0        2 
   2   chr2_58101995     ZHar    G    C        0      0        2 
   2   chr2_58101995   Sample    G    C        0      0        2 
   2   chr2_58106281     AAsi    A    C        0      0        2 
   2   chr2_58106281     AKia    A    C        0      0        2 
   2   chr2_58106281     AOna    A    C        0      0        2 
   2   chr2_58106281     ASom    A    C        1      2        2 
   2   chr2_58106281     HCab    A    C        0      0        2 
   2   chr2_58106281     HPrz    A    C        0      0        2 
   2   chr2_58106281     ZBoe    A    C        0      0        2 
   2   chr2_58106281     ZGre    A    C        0      0        2 
   2   chr2_58106281     ZHar    A    C        0      0        2 
   2   chr2_58106281   Sample    A    C        0      0        2 
   2   chr2_58110322     AAsi    G    C        0      0        2 
   2   chr2_58110322     AKia    G    C        0      0        2 
   2   chr2_58110322     AOna    G    C        0      0        2 
   2   chr2_58110322     ASom    G    C        0      0        2 
   2   chr2_58110322     HCab    G    C        0      0        2 
   2   chr2_58110322     HPrz    G    C        0      0        2 
   2   chr2_58110322     ZBoe    G    C        0      0        2 
   2   chr2_58110322     ZGre    G    C        0      0        2 
   2   chr2_58110322     ZHar    G    C      0.5      1        2 
   2   chr2_58110322   Sample    G    C        0      0        2 
   2   chr2_58123261     AAsi    T    G        0      0        2 
   2   chr2_58123261     AKia    T    G        1      2        2 
   2   chr2_58123261     AOna    T    G      0.5      1        2 
   2   chr2_58123261     ASom    T    G        0      0        2 
   2   chr2_58123261     HCab    T    G        0      0        2 
   2   chr2_58123261     HPrz    T    G        0      0        2 
   2   chr2_58123261     ZBoe    T    G        0      0        2 
   2   chr2_58123261     ZGre    T    G        0      0        2 
   2   chr2_58123261     ZHar    T    G        0      0        2 
   2   chr2_58123261   Sample    T    G        0      0        2 
   2   chr2_58137242     AAsi    T    G        0      0        2 
   2   chr2_58137242     AKia    T    G        0      0        2 
   2   chr2_58137242     AOna    T    G        0      0        2 
   2   chr2_58137242     ASom    T    G        0      0        2 
   2   chr2_58137242     HCab    T    G        0      0        2 
   2   chr2_58137242     HPrz    T    G        0      0        2 
   2   chr2_58137242     ZBoe    T    G      0.5      1        2 
   2   chr2_58137242     ZGre    T    G        0      0        2 
   2   chr2_58137242     ZHar    T    G        0      0        2 
   2   chr2_58137242   Sample    T    G        0      0        2 
   2   chr2_58145250     AAsi    A    T      0.5      1        2 
   2   chr2_58145250     AKia    A    T        0      0        2 
   2   chr2_58145250     AOna    A    T        0      0        2 
   2   chr2_58145250     ASom    A    T        0      0        2 
   2   chr2_58145250     HCab    A    T        0      0        2 
   2   chr2_58145250     HPrz    A    T        0      0        2 
   2   chr2_58145250     ZBoe    A    T        0      0        2 
   2   chr2_58145250     ZGre    A    T        0      0        2 
   2   chr2_58145250     ZHar    A    T        0      0        2 
   2   chr2_58145250   Sample    A    T        0      0        2 
   2   chr2_58165062     AAsi    T    G        0      0        2 
   2   chr2_58165062     AKia    T    G        0      0        2 
   2   chr2_58165062     AOna    T    G        0      0        2 
   2   chr2_58165062     ASom    T    G        0      0        2 
   2   chr2_58165062     HCab    T    G        0      0        2 
   2   chr2_58165062     HPrz    T    G        0      0        2 
   2   chr2_58165062     ZBoe    T    G      0.5      1        2 
   2   chr2_58165062     ZGre    T    G        0      0        2 
   2   chr2_58165062     ZHar    T    G        0      0        2 
   2   chr2_58165062   Sample    T    G        0      0        2 
   2   chr2_58173234     AAsi    G    C        0      0        2 
   2   chr2_58173234     AKia    G    C        0      0        2 
   2   chr2_58173234     AOna    G    C        0      0        2 
   2   chr2_58173234     ASom    G    C        0      0        2 
   2   chr2_58173234     HCab    G    C        0      0        2 
   2   chr2_58173234     HPrz    G    C        0      0        2 
   2   chr2_58173234     ZBoe    G    C        0      0        2 
   2   chr2_58173234     ZGre    G    C        0      0        2 
   2   chr2_58173234     ZHar    G    C        1      2        2 
   2   chr2_58173234   Sample    G    C        0      0        2 
   2   chr2_58175333     AAsi    T    A        0      0        2 
   2   chr2_58175333     AKia    T    A        0      0        2 
   2   chr2_58175333     AOna    T    A        0      0        2 
   2   chr2_58175333     ASom    T    A        0      0        2 
   2   chr2_58175333     HCab    T    A      0.5      1        2 
   2   chr2_58175333     HPrz    T    A        0      0        2 
   2   chr2_58175333     ZBoe    T    A        0      0        2 
   2   chr2_58175333     ZGre    T    A        0      0        2 
   2   chr2_58175333     ZHar    T    A        0      0        2 
   2   chr2_58175333   Sample    T    A        0      0        2 
   2   chr2_58180625     AAsi    C    G        0      0        2 
   2   chr2_58180625     AKia    C    G        0      0        2 
   2   chr2_58180625     AOna    C    G        0      0        2 
   2   chr2_58180625     ASom    C    G        0      0        2 
   2   chr2_58180625     HCab    C    G        1      2        2 
   2   chr2_58180625     HPrz    C    G        1      2        2 
   2   chr2_58180625     ZBoe    C    G        0      0        2 
   2   chr2_58180625     ZGre    C    G        0      0        2 
   2   chr2_58180625     ZHar    C    G        0      0        2 
   2   chr2_58180625   Sample    C    G        1      2        2 
   2   chr2_58182168     AAsi    G    T        0      0        2 
   2   chr2_58182168     AKia    G    T        0      0        2 
   2   chr2_58182168     AOna    G    T        0      0        2 
   2   chr2_58182168     ASom    G    T        0      0        2 
   2   chr2_58182168     HCab    G    T        1      2        2 
   2   chr2_58182168     HPrz    G    T        1      2        2 
   2   chr2_58182168     ZBoe    G    T        0      0        2 
   2   chr2_58182168     ZGre    G    T        0      0        2 
   2   chr2_58182168     ZHar    G    T        0      0        2 
   2   chr2_58182168   Sample    G    T        1      2        2 
   2   chr2_58183867     AAsi    G    T        1      2        2 
   2   chr2_58183867     AKia    G    T        0      0        2 
   2   chr2_58183867     AOna    G    T        0      0        2 
   2   chr2_58183867     ASom    G    T        1      2        2 
   2   chr2_58183867     HCab    G    T        0      0        2 
   2   chr2_58183867     HPrz    G    T        0      0        2 
   2   chr2_58183867     ZBoe    G    T        0      0        2 
   2   chr2_58183867     ZGre    G    T        0      0        2 
   2   chr2_58183867     ZHar    G    T        0      0        2 
   2   chr2_58183867   Sample    G    T        0      0        2 
   2   chr2_58187360     AAsi    G    C        0      0        2 
   2   chr2_58187360     AKia    G    C        0      0        2 
   2   chr2_58187360     AOna    G    C        0      0        2 
   2   chr2_58187360     ASom    G    C        0      0        2 
   2   chr2_58187360     HCab    G    C      0.5      1        2 
   2   chr2_58187360     HPrz    G    C      0.5      1        2 
   2   chr2_58187360     ZBoe    G    C        0      0        2 
   2   chr2_58187360     ZGre    G    C        0      0        2 
   2   chr2_58187360     ZHar    G    C        0      0        2 
   2   chr2_58187360   Sample    G    C        0      0        2 
   2   chr2_58198967     AAsi    C    A        0      0        2 
   2   chr2_58198967     AKia    C    A        0      0        2 
   2   chr2_58198967     AOna    C    A      0.5      1        2 
   2   chr2_58198967     ASom    C    A        0      0        2 
   2   chr2_58198967     HCab    C    A        0      0        2 
   2   chr2_58198967     HPrz    C    A        0      0        2 
   2   chr2_58198967     ZBoe    C    A        0      0        2 
   2   chr2_58198967     ZGre    C    A        0      0        2 
   2   chr2_58198967     ZHar    C    A        0      0        2 
   2   chr2_58198967   Sample    C    A        0      0        2 
   2   chr2_58234676     AAsi    T    G        0      0        2 
   2   chr2_58234676     AKia    T    G        1      2        2 
   2   chr2_58234676     AOna    T    G        0      0        2 
   2   chr2_58234676     ASom    T    G        0      0        2 
   2   chr2_58234676     HCab    T    G        0      0        2 
   2   chr2_58234676     HPrz    T    G        0      0        2 
   2   chr2_58234676     ZBoe    T    G        0      0        2 
   2   chr2_58234676     ZGre    T    G        0      0        2 
   2   chr2_58234676     ZHar    T    G        0      0        2 
   2   chr2_58234676   Sample    T    G        0      0        2 
   2   chr2_58258237     AAsi    T    A        0      0        2 
   2   chr2_58258237     AKia    T    A        0      0        2 
   2   chr2_58258237     AOna    T    A        0      0        2 
   2   chr2_58258237     ASom    T    A        0      0        2 
   2   chr2_58258237     HCab    T    A        1      2        2 
   2   chr2_58258237     HPrz    T    A        1      2        2 
   2   chr2_58258237     ZBoe    T    A        0      0        2 
   2   chr2_58258237     ZGre    T    A        0      0        2 
   2   chr2_58258237     ZHar    T    A        0      0        2 
   2   chr2_58258237   Sample    T    A        1      2        2 
   2   chr2_58266045     AAsi    C    G        1      2        2 
   2   chr2_58266045     AKia    C    G        1      2        2 
   2   chr2_58266045     AOna    C    G        1      2        2 
   2   chr2_58266045     ASom    C    G        1      2        2 
   2   chr2_58266045     HCab    C    G        0      0        2 
   2   chr2_58266045     HPrz    C    G        0      0        2 
   2   chr2_58266045     ZBoe    C    G        0      0        2 
   2   chr2_58266045     ZGre    C    G        0      0        2 
   2   chr2_58266045     ZHar    C    G        1      2        2 
   2   chr2_58266045   Sample    C    G        0      0        2 
   2   chr2_58282455     AAsi    T    G        0      0        2 
   2   chr2_58282455     AKia    T    G        0      0        2 
   2   chr2_58282455     AOna    T    G        1      2        2 
   2   chr2_58282455     ASom    T    G        0      0        2 
   2   chr2_58282455     HCab    T    G        0      0        2 
   2   chr2_58282455     HPrz    T    G        0      0        2 
   2   chr2_58282455     ZBoe    T    G        0      0        2 
   2   chr2_58282455     ZGre    T    G        0      0        2 
   2   chr2_58282455     ZHar    T    G        0      0        2 
   2   chr2_58282455   Sample    T    G        0      0        2 
   2   chr2_58303330     AAsi    A    C        0      0        2 
   2   chr2_58303330     AKia    A    C        0      0        2 
   2   chr2_58303330     AOna    A    C        0      0        2 
   2   chr2_58303330     ASom    A    C        0      0        2 
   2   chr2_58303330     HCab    A    C        1      2        2 
   2   chr2_58303330     HPrz    A    C        1      2        2 
   2   chr2_58303330     ZBoe    A    C        0      0        2 
   2   chr2_58303330     ZGre    A    C        0      0        2 
   2   chr2_58303330     ZHar    A    C        0      0        2 
   2   chr2_58303330   Sample    A    C        1      2        2 
   2   chr2_58315335     AAsi    C    G      0.5      1        2 
   2   chr2_58315335     AKia    C    G        0      0        2 
   2   chr2_58315335     AOna    C    G        0      0        2 
   2   chr2_58315335     ASom    C    G        0      0        2 
   2   chr2_58315335     HCab    C    G        0      0        2 
   2   chr2_58315335     HPrz    C    G        0      0        2 
   2   chr2_58315335     ZBoe    C    G        0      0        2 
   2   chr2_58315335     ZGre    C    G        0      0        2 
   2   chr2_58315335     ZHar    C    G        0      0        2 
   2   chr2_58315335   Sample    C    G        0      0        2 
   2   chr2_58324288     AAsi    T    G        0      0        2 
   2   chr2_58324288     AKia    T    G        0      0        2 
   2   chr2_58324288     AOna    T    G        0      0        2 
   2   chr2_58324288     ASom    T    G        0      0        2 
   2   chr2_58324288     HCab    T    G        1      2        2 
   2   chr2_58324288     HPrz    T    G        1      2        2 
   2   chr2_58324288     ZBoe    T    G        0      0        2 
   2   chr2_58324288     ZGre    T    G        0      0        2 
   2   chr2_58324288     ZHar    T    G        0      0        2 
   2   chr2_58324288   Sample    T    G        1      2        2 
   2   chr2_58344287     AAsi    A    T        0      0        2 
   2   chr2_58344287     AKia    A    T        0      0        2 
   2   chr2_58344287     AOna    A    T        0      0        2 
   2   chr2_58344287     ASom    A    T        0      0        2 
   2   chr2_58344287     HCab    A    T        1      2        2 
   2   chr2_58344287     HPrz    A    T        1      2        2 
   2   chr2_58344287     ZBoe    A    T        0      0        2 
   2   chr2_58344287     ZGre    A    T        0      0        2 
   2   chr2_58344287     ZHar    A    T        0      0        2 
   2   chr2_58344287   Sample    A    T        1      2        2 
   2   chr2_58345975     AAsi    T    G        0      0        2 
   2   chr2_58345975     AKia    T    G        1      2        2 
   2   chr2_58345975     AOna    T    G        0      0        2 
   2   chr2_58345975     ASom    T    G        0      0        2 
   2   chr2_58345975     HCab    T    G        0      0        2 
   2   chr2_58345975     HPrz    T    G        0      0        2 
   2   chr2_58345975     ZBoe    T    G        0      0        2 
   2   chr2_58345975     ZGre    T    G        0      0        2 
   2   chr2_58345975     ZHar    T    G        0      0        2 
   2   chr2_58345975   Sample    T    G        0      0        2 
   2   chr2_58346307     AAsi    T    G        0      0        2 
   2   chr2_58346307     AKia    T    G        0      0        2 
   2   chr2_58346307     AOna    T    G      0.5      1        2 
   2   chr2_58346307     ASom    T    G        0      0        2 
   2   chr2_58346307     HCab    T    G        0      0        2 
   2   chr2_58346307     HPrz    T    G        0      0        2 
   2   chr2_58346307     ZBoe    T    G        0      0        2 
   2   chr2_58346307     ZGre    T    G        0      0        2 
   2   chr2_58346307     ZHar    T    G        0      0        2 
   2   chr2_58346307   Sample    T    G        0      0        2 
   2   chr2_58349156     AAsi    G    C        0      0        2 
   2   chr2_58349156     AKia    G    C        0      0        2 
   2   chr2_58349156     AOna    G    C        0      0        2 
   2   chr2_58349156     ASom    G    C        0      0        2 
   2   chr2_58349156     HCab    G    C        1      2        2 
   2   chr2_58349156     HPrz    G    C        1      2        2 
   2   chr2_58349156     ZBoe    G    C        0      0        2 
   2   chr2_58349156     ZGre    G    C        0      0        2 
   2   chr2_58349156     ZHar    G    C        0      0        2 
   2   chr2_58349156   Sample    G    C        1      2        2 
   2   chr2_58351414     AAsi    A    T        0      0        2 
   2   chr2_58351414     AKia    A    T      0.5      1        2 
   2   chr2_58351414     AOna    A    T      0.5      1        2 
   2   chr2_58351414     ASom    A    T        0      0        2 
   2   chr2_58351414     HCab    A    T        0      0        2 
   2   chr2_58351414     HPrz    A    T        0      0        2 
   2   chr2_58351414     ZBoe    A    T        0      0        2 
   2   chr2_58351414     ZGre    A    T        0      0        2 
   2   chr2_58351414     ZHar    A    T        0      0        2 
   2   chr2_58351414   Sample    A    T        0      0        2 
   2   chr2_58363196     AAsi    G    T        0      0        2 
   2   chr2_58363196     AKia    G    T        0      0        2 
   2   chr2_58363196     AOna    G    T        0      0        2 
   2   chr2_58363196     ASom    G    T        0      0        2 
   2   chr2_58363196     HCab    G    T        0      0        2 
   2   chr2_58363196     HPrz    G    T        0      0        2 
   2   chr2_58363196     ZBoe    G    T        0      0        2 
   2   chr2_58363196     ZGre    G    T        1      2        2 
   2   chr2_58363196     ZHar    G    T        0      0        2 
   2   chr2_58363196   Sample    G    T        0      0        2 
   2   chr2_58376283     AAsi    A    C        1      2        2 
   2   chr2_58376283     AKia    A    C        1      2        2 
   2   chr2_58376283     AOna    A    C      0.5      1        2 
   2   chr2_58376283     ASom    A    C        1      2        2 
   2   chr2_58376283     HCab    A    C        0      0        2 
   2   chr2_58376283     HPrz    A    C        0      0        2 
   2   chr2_58376283     ZBoe    A    C        0      0        2 
   2   chr2_58376283     ZGre    A    C        0      0        2 
   2   chr2_58376283     ZHar    A    C        0      0        2 
   2   chr2_58376283   Sample    A    C        0      0        2 
   2   chr2_58386635     AAsi    C    A        0      0        2 
   2   chr2_58386635     AKia    C    A        0      0        2 
   2   chr2_58386635     AOna    C    A        0      0        2 
   2   chr2_58386635     ASom    C    A        0      0        2 
   2   chr2_58386635     HCab    C    A        1      2        2 
   2   chr2_58386635     HPrz    C    A        1      2        2 
   2   chr2_58386635     ZBoe    C    A        0      0        2 
   2   chr2_58386635     ZGre    C    A        0      0        2 
   2   chr2_58386635     ZHar    C    A        0      0        2 
   2   chr2_58386635   Sample    C    A        1      2        2 
   2   chr2_58411967     AAsi    A    C        0      0        2 
   2   chr2_58411967     AKia    A    C        0      0        2 
   2   chr2_58411967     AOna    A    C      0.5      1        2 
   2   chr2_58411967     ASom    A    C        0      0        2 
   2   chr2_58411967     HCab    A    C        0      0        2 
   2   chr2_58411967     HPrz    A    C        0      0        2 
   2   chr2_58411967     ZBoe    A    C        0      0        2 
   2   chr2_58411967     ZGre    A    C        0      0        2 
   2   chr2_58411967     ZHar    A    C        0      0        2 
   2   chr2_58411967   Sample    A    C        0      0        2 
   2   chr2_58433938     AAsi    G    T        0      0        2 
   2   chr2_58433938     AKia    G    T        0      0        2 
   2   chr2_58433938     AOna    G    T        0      0        2 
   2   chr2_58433938     ASom    G    T        0      0        2 
   2   chr2_58433938     HCab    G    T        1      2        2 
   2   chr2_58433938     HPrz    G    T        1      2        2 
   2   chr2_58433938     ZBoe    G    T        0      0        2 
   2   chr2_58433938     ZGre    G    T        0      0        2 
   2   chr2_58433938     ZHar    G    T        0      0        2 
   2   chr2_58433938   Sample    G    T        1      2        2 
   2   chr2_58454649     AAsi    C    G        0      0        2 
   2   chr2_58454649     AKia    C    G        0      0        2 
   2   chr2_58454649     AOna    C    G        0      0        2 
   2   chr2_58454649     ASom    C    G        0      0        2 
   2   chr2_58454649     HCab    C    G      0.5      1        2 
   2   chr2_58454649     HPrz    C    G        0      0        2 
   2   chr2_58454649     ZBoe    C    G        0      0        2 
   2   chr2_58454649     ZGre    C    G        0      0        2 
   2   chr2_58454649     ZHar    C    G        0      0        2 
   2   chr2_58454649   Sample    C    G        0      0        2 
   2   chr2_58456415     AAsi    T    A        0      0        2 
   2   chr2_58456415     AKia    T    A        0      0        2 
   2   chr2_58456415     AOna    T    A        0      0        2 
   2   chr2_58456415     ASom    T    A        0      0        2 
   2   chr2_58456415     HCab    T    A        0      0        2 
   2   chr2_58456415     HPrz    T    A      0.5      1        2 
   2   chr2_58456415     ZBoe    T    A        0      0        2 
   2   chr2_58456415     ZGre    T    A        0      0        2 
   2   chr2_58456415     ZHar    T    A        0      0        2 
   2   chr2_58456415   Sample    T    A        0      0        2 
   2   chr2_58468032     AAsi    C    A        0      0        2 
   2   chr2_58468032     AKia    C    A        0      0        2 
   2   chr2_58468032     AOna    C    A        0      0        2 
   2   chr2_58468032     ASom    C    A        0      0        2 
   2   chr2_58468032     HCab    C    A        0      0        2 
   2   chr2_58468032     HPrz    C    A        0      0        2 
   2   chr2_58468032     ZBoe    C    A        0      0        2 
   2   chr2_58468032     ZGre    C    A      0.5      1        2 
   2   chr2_58468032     ZHar    C    A        1      2        2 
   2   chr2_58468032   Sample    C    A        0      0        2 
   2   chr2_58477283     AAsi    G    T        0      0        2 
   2   chr2_58477283     AKia    G    T        0      0        2 
   2   chr2_58477283     AOna    G    T        0      0        2 
   2   chr2_58477283     ASom    G    T        0      0        2 
   2   chr2_58477283     HCab    G    T        0      0        2 
   2   chr2_58477283     HPrz    G    T        0      0        2 
   2   chr2_58477283     ZBoe    G    T        0      0        2 
   2   chr2_58477283     ZGre    G    T        0      0        2 
   2   chr2_58477283     ZHar    G    T        1      2        2 
   2   chr2_58477283   Sample    G    T        0      0        2 
   2   chr2_58483422     AAsi    G    T        0      0        2 
   2   chr2_58483422     AKia    G    T        0      0        2 
   2   chr2_58483422     AOna    G    T        0      0        2 
   2   chr2_58483422     ASom    G    T        0      0        2 
   2   chr2_58483422     HCab    G    T      0.5      1        2 
   2   chr2_58483422     HPrz    G    T      0.5      1        2 
   2   chr2_58483422     ZBoe    G    T        0      0        2 
   2   chr2_58483422     ZGre    G    T        0      0        2 
   2   chr2_58483422     ZHar    G    T        0      0        2 
   2   chr2_58483422   Sample    G    T        0      0        2 
   2   chr2_58499530     AAsi    G    T        0      0        2 
   2   chr2_58499530     AKia    G    T        0      0        2 
   2   chr2_58499530     AOna    G    T        0      0        2 
   2   chr2_58499530     ASom    G    T        0      0        2 
   2   chr2_58499530     HCab    G    T        0      0        2 
   2   chr2_58499530     HPrz    G    T        0      0        2 
   2   chr2_58499530     ZBoe    G    T      0.5      1        2 
   2   chr2_58499530     ZGre    G    T        0      0        2 
   2   chr2_58499530     ZHar    G    T        0      0        2 
   2   chr2_58499530   Sample    G    T        0      0        2 
   2   chr2_58524924     AAsi    C    G        0      0        2 
   2   chr2_58524924     AKia    C    G        0      0        2 
   2   chr2_58524924     AOna    C    G        0      0        2 
   2   chr2_58524924     ASom    C    G        0      0        2 
   2   chr2_58524924     HCab    C    G        1      2        2 
   2   chr2_58524924     HPrz    C    G        1      2        2 
   2   chr2_58524924     ZBoe    C    G        0      0        2 
   2   chr2_58524924     ZGre    C    G        0      0        2 
   2   chr2_58524924     ZHar    C    G        0      0        2 
   2   chr2_58524924   Sample    C    G        1      2        2 
   2   chr2_58568492     AAsi    A    C        0      0        2 
   2   chr2_58568492     AKia    A    C        0      0        2 
   2   chr2_58568492     AOna    A    C        0      0        2 
   2   chr2_58568492     ASom    A    C        0      0        2 
   2   chr2_58568492     HCab    A    C        1      2        2 
   2   chr2_58568492     HPrz    A    C        1      2        2 
   2   chr2_58568492     ZBoe    A    C        0      0        2 
   2   chr2_58568492     ZGre    A    C        0      0        2 
   2   chr2_58568492     ZHar    A    C        0      0        2 
   2   chr2_58568492   Sample    A    C        1      2        2 
   2   chr2_58568720     AAsi    A    C        0      0        2 
   2   chr2_58568720     AKia    A    C        0      0        2 
   2   chr2_58568720     AOna    A    C        0      0        2 
   2   chr2_58568720     ASom    A    C        0      0        2 
   2   chr2_58568720     HCab    A    C      0.5      1        2 
   2   chr2_58568720     HPrz    A    C        0      0        2 
   2   chr2_58568720     ZBoe    A    C        0      0        2 
   2   chr2_58568720     ZGre    A    C        0      0        2 
   2   chr2_58568720     ZHar    A    C        0      0        2 
   2   chr2_58568720   Sample    A    C        0      0        2 
   2   chr2_58579410     AAsi    A    C        0      0        2 
   2   chr2_58579410     AKia    A    C        0      0        2 
   2   chr2_58579410     AOna    A    C        0      0        2 
   2   chr2_58579410     ASom    A    C        0      0        2 
   2   chr2_58579410     HCab    A    C      0.5      1        2 
   2   chr2_58579410     HPrz    A    C      0.5      1        2 
   2   chr2_58579410     ZBoe    A    C        0      0        2 
   2   chr2_58579410     ZGre    A    C        0      0        2 
   2   chr2_58579410     ZHar    A    C        0      0        2 
   2   chr2_58579410   Sample    A    C        1      2        2 
   2   chr2_58586809     AAsi    T    A        0      0        2 
   2   chr2_58586809     AKia    T    A        0      0        2 
   2   chr2_58586809     AOna    T    A        0      0        2 
   2   chr2_58586809     ASom    T    A        0      0        2 
   2   chr2_58586809     HCab    T    A        1      2        2 
   2   chr2_58586809     HPrz    T    A        1      2        2 
   2   chr2_58586809     ZBoe    T    A        0      0        2 
   2   chr2_58586809     ZGre    T    A        0      0        2 
   2   chr2_58586809     ZHar    T    A        0      0        2 
   2   chr2_58586809   Sample    T    A        1      2        2 
   2   chr2_58604963     AAsi    T    G        0      0        2 
   2   chr2_58604963     AKia    T    G        0      0        2 
   2   chr2_58604963     AOna    T    G        0      0        2 
   2   chr2_58604963     ASom    T    G        0      0        2 
   2   chr2_58604963     HCab    T    G        0      0        2 
   2   chr2_58604963     HPrz    T    G        0      0        2 
   2   chr2_58604963     ZBoe    T    G      0.5      1        2 
   2   chr2_58604963     ZGre    T    G        0      0        2 
   2   chr2_58604963     ZHar    T    G        0      0        2 
   2   chr2_58604963   Sample    T    G        0      0        2 
   2   chr2_58608147     AAsi    T    A        0      0        2 
   2   chr2_58608147     AKia    T    A        0      0        2 
   2   chr2_58608147     AOna    T    A        0      0        2 
   2   chr2_58608147     ASom    T    A        0      0        2 
   2   chr2_58608147     HCab    T    A        0      0        2 
   2   chr2_58608147     HPrz    T    A        0      0        2 
   2   chr2_58608147     ZBoe    T    A        1      2        2 
   2   chr2_58608147     ZGre    T    A        0      0        2 
   2   chr2_58608147     ZHar    T    A        0      0        2 
   2   chr2_58608147   Sample    T    A        0      0        2 
   2   chr2_58624580     AAsi    A    T        0      0        2 
   2   chr2_58624580     AKia    A    T      0.5      1        2 
   2   chr2_58624580     AOna    A    T        0      0        2 
   2   chr2_58624580     ASom    A    T        0      0        2 
   2   chr2_58624580     HCab    A    T        0      0        2 
   2   chr2_58624580     HPrz    A    T        0      0        2 
   2   chr2_58624580     ZBoe    A    T        0      0        2 
   2   chr2_58624580     ZGre    A    T        0      0        2 
   2   chr2_58624580     ZHar    A    T        0      0        2 
   2   chr2_58624580   Sample    A    T        0      0        2 
   2   chr2_58627247     AAsi    C    A        0      0        2 
   2   chr2_58627247     AKia    C    A        0      0        2 
   2   chr2_58627247     AOna    C    A        0      0        2 
   2   chr2_58627247     ASom    C    A        0      0        2 
   2   chr2_58627247     HCab    C    A        1      2        2 
   2   chr2_58627247     HPrz    C    A        1      2        2 
   2   chr2_58627247     ZBoe    C    A        0      0        2 
   2   chr2_58627247     ZGre    C    A        0      0        2 
   2   chr2_58627247     ZHar    C    A        0      0        2 
   2   chr2_58627247   Sample    C    A        1      2        2 
   2   chr2_58627657     AAsi    A    C        0      0        2 
   2   chr2_58627657     AKia    A    C        0      0        2 
   2   chr2_58627657     AOna    A    C        0      0        2 
   2   chr2_58627657     ASom    A    C        0      0        2 
   2   chr2_58627657     HCab    A    C        0      0        2 
   2   chr2_58627657     HPrz    A    C        0      0        2 
   2   chr2_58627657     ZBoe    A    C        0      0        2 
   2   chr2_58627657     ZGre    A    C      0.5      1        2 
   2   chr2_58627657     ZHar    A    C        0      0        2 
   2   chr2_58627657   Sample    A    C        0      0        2 
   2   chr2_58647138     AAsi    T    G        0      0        2 
   2   chr2_58647138     AKia    T    G        0      0        2 
   2   chr2_58647138     AOna    T    G        0      0        2 
   2   chr2_58647138     ASom    T    G        0      0        2 
   2   chr2_58647138     HCab    T    G        0      0        2 
   2   chr2_58647138     HPrz    T    G        0      0        2 
   2   chr2_58647138     ZBoe    T    G      0.5      1        2 
   2   chr2_58647138     ZGre    T    G        0      0        2 
   2   chr2_58647138     ZHar    T    G        0      0        2 
   2   chr2_58647138   Sample    T    G        0      0        2 
   2   chr2_58655943     AAsi    A    T        0      0        2 
   2   chr2_58655943     AKia    A    T        0      0        2 
   2   chr2_58655943     AOna    A    T        0      0        2 
   2   chr2_58655943     ASom    A    T        0      0        2 
   2   chr2_58655943     HCab    A    T        1      2        2 
   2   chr2_58655943     HPrz    A    T        1      2        2 
   2   chr2_58655943     ZBoe    A    T        0      0        2 
   2   chr2_58655943     ZGre    A    T        0      0        2 
   2   chr2_58655943     ZHar    A    T        0      0        2 
   2   chr2_58655943   Sample    A    T        1      2        2 
   2   chr2_58660565     AAsi    T    G        0      0        2 
   2   chr2_58660565     AKia    T    G      0.5      1        2 
   2   chr2_58660565     AOna    T    G        0      0        2 
   2   chr2_58660565     ASom    T    G        0      0        2 
   2   chr2_58660565     HCab    T    G        0      0        2 
   2   chr2_58660565     HPrz    T    G        0      0        2 
   2   chr2_58660565     ZBoe    T    G        0      0        2 
   2   chr2_58660565     ZGre    T    G        0      0        2 
   2   chr2_58660565     ZHar    T    G        0      0        2 
   2   chr2_58660565   Sample    T    G        0      0        2 
   2   chr2_58661554     AAsi    G    C        0      0        2 
   2   chr2_58661554     AKia    G    C        0      0        2 
   2   chr2_58661554     AOna    G    C        1      2        2 
   2   chr2_58661554     ASom    G    C        0      0        2 
   2   chr2_58661554     HCab    G    C        0      0        2 
   2   chr2_58661554     HPrz    G    C        0      0        2 
   2   chr2_58661554     ZBoe    G    C        0      0        2 
   2   chr2_58661554     ZGre    G    C        0      0        2 
   2   chr2_58661554     ZHar    G    C        0      0        2 
   2   chr2_58661554   Sample    G    C        0      0        2 
   2   chr2_58669790     AAsi    C    G        0      0        2 
   2   chr2_58669790     AKia    C    G        0      0        2 
   2   chr2_58669790     AOna    C    G        0      0        2 
   2   chr2_58669790     ASom    C    G        0      0        2 
   2   chr2_58669790     HCab    C    G        0      0        2 
   2   chr2_58669790     HPrz    C    G        0      0        2 
   2   chr2_58669790     ZBoe    C    G        1      2        2 
   2   chr2_58669790     ZGre    C    G        0      0        2 
   2   chr2_58669790     ZHar    C    G        0      0        2 
   2   chr2_58669790   Sample    C    G        0      0        2 
   2   chr2_58671105     AAsi    G    C        0      0        2 
   2   chr2_58671105     AKia    G    C        1      2        2 
   2   chr2_58671105     AOna    G    C        0      0        2 
   2   chr2_58671105     ASom    G    C        0      0        2 
   2   chr2_58671105     HCab    G    C        0      0        2 
   2   chr2_58671105     HPrz    G    C        0      0        2 
   2   chr2_58671105     ZBoe    G    C        0      0        2 
   2   chr2_58671105     ZGre    G    C        0      0        2 
   2   chr2_58671105     ZHar    G    C        0      0        2 
   2   chr2_58671105   Sample    G    C        0      0        2 
   2   chr2_58677335     AAsi    C    G        0      0        2 
   2   chr2_58677335     AKia    C    G        0      0        2 
   2   chr2_58677335     AOna    C    G        0      0        2 
   2   chr2_58677335     ASom    C    G        0      0        2 
   2   chr2_58677335     HCab    C    G        0      0        2 
   2   chr2_58677335     HPrz    C    G        0      0        2 
   2   chr2_58677335     ZBoe    C    G        1      2        2 
   2   chr2_58677335     ZGre    C    G        0      0        2 
   2   chr2_58677335     ZHar    C    G        0      0        2 
   2   chr2_58677335   Sample    C    G        0      0        2 
   2   chr2_58687343     AAsi    G    T        0      0        2 
   2   chr2_58687343     AKia    G    T        0      0        2 
   2   chr2_58687343     AOna    G    T        0      0        2 
   2   chr2_58687343     ASom    G    T        0      0        2 
   2   chr2_58687343     HCab    G    T        1      2        2 
   2   chr2_58687343     HPrz    G    T        1      2        2 
   2   chr2_58687343     ZBoe    G    T        0      0        2 
   2   chr2_58687343     ZGre    G    T        0      0        2 
   2   chr2_58687343     ZHar    G    T        0      0        2 
   2   chr2_58687343   Sample    G    T        1      2        2 
   2   chr2_58697334     AAsi    G    C        0      0        2 
   2   chr2_58697334     AKia    G    C        0      0        2 
   2   chr2_58697334     AOna    G    C        0      0        2 
   2   chr2_58697334     ASom    G    C        0      0        2 
   2   chr2_58697334     HCab    G    C        0      0        2 
   2   chr2_58697334     HPrz    G    C        0      0        2 
   2   chr2_58697334     ZBoe    G    C        0      0        2 
   2   chr2_58697334     ZGre    G    C      0.5      1        2 
   2   chr2_58697334     ZHar    G    C        0      0        2 
   2   chr2_58697334   Sample    G    C        0      0        2 
   2   chr2_58697894     AAsi    G    C        0      0        2 
   2   chr2_58697894     AKia    G    C        0      0        2 
   2   chr2_58697894     AOna    G    C        0      0        2 
   2   chr2_58697894     ASom    G    C        0      0        2 
   2   chr2_58697894     HCab    G    C        0      0        2 
   2   chr2_58697894     HPrz    G    C        0      0        2 
   2   chr2_58697894     ZBoe    G    C        0      0        2 
   2   chr2_58697894     ZGre    G    C        1      2        2 
   2   chr2_58697894     ZHar    G    C        0      0        2 
   2   chr2_58697894   Sample    G    C        0      0        2 
   2   chr2_58720202     AAsi    G    C        0      0        2 
   2   chr2_58720202     AKia    G    C        0      0        2 
   2   chr2_58720202     AOna    G    C        0      0        2 
   2   chr2_58720202     ASom    G    C        0      0        2 
   2   chr2_58720202     HCab    G    C        0      0        2 
   2   chr2_58720202     HPrz    G    C      0.5      1        2 
   2   chr2_58720202     ZBoe    G    C        0      0        2 
   2   chr2_58720202     ZGre    G    C        0      0        2 
   2   chr2_58720202     ZHar    G    C        0      0        2 
   2   chr2_58720202   Sample    G    C        0      0        2 
   2   chr2_58728579     AAsi    G    T        0      0        2 
   2   chr2_58728579     AKia    G    T        0      0        2 
   2   chr2_58728579     AOna    G    T        0      0        2 
   2   chr2_58728579     ASom    G    T        1      2        2 
   2   chr2_58728579     HCab    G    T        0      0        2 
   2   chr2_58728579     HPrz    G    T        0      0        2 
   2   chr2_58728579     ZBoe    G    T        0      0        2 
   2   chr2_58728579     ZGre    G    T        0      0        2 
   2   chr2_58728579     ZHar    G    T        0      0        2 
   2   chr2_58728579   Sample    G    T        0      0        2 
   2   chr2_58738323     AAsi    C    A        0      0        2 
   2   chr2_58738323     AKia    C    A        0      0        2 
   2   chr2_58738323     AOna    C    A        0      0        2 
   2   chr2_58738323     ASom    C    A        0      0        2 
   2   chr2_58738323     HCab    C    A        0      0        2 
   2   chr2_58738323     HPrz    C    A        0      0        2 
   2   chr2_58738323     ZBoe    C    A        0      0        2 
   2   chr2_58738323     ZGre    C    A        0      0        2 
   2   chr2_58738323     ZHar    C    A        1      2        2 
   2   chr2_58738323   Sample    C    A        0      0        2 
   2   chr2_58753542     AAsi    C    G        0      0        2 
   2   chr2_58753542     AKia    C    G        0      0        2 
   2   chr2_58753542     AOna    C    G        0      0        2 
   2   chr2_58753542     ASom    C    G        0      0        2 
   2   chr2_58753542     HCab    C    G        0      0        2 
   2   chr2_58753542     HPrz    C    G        0      0        2 
   2   chr2_58753542     ZBoe    C    G        0      0        2 
   2   chr2_58753542     ZGre    C    G        0      0        2 
   2   chr2_58753542     ZHar    C    G      0.5      1        2 
   2   chr2_58753542   Sample    C    G        0      0        2 
   2   chr2_58762368     AAsi    A    T        0      0        2 
   2   chr2_58762368     AKia    A    T        0      0        2 
   2   chr2_58762368     AOna    A    T        0      0        2 
   2   chr2_58762368     ASom    A    T        0      0        2 
   2   chr2_58762368     HCab    A    T        0      0        2 
   2   chr2_58762368     HPrz    A    T        0      0        2 
   2   chr2_58762368     ZBoe    A    T        0      0        2 
   2   chr2_58762368     ZGre    A    T        1      2        2 
   2   chr2_58762368     ZHar    A    T        0      0        2 
   2   chr2_58762368   Sample    A    T        0      0        2 
   2   chr2_58777589     AAsi    G    C        0      0        2 
   2   chr2_58777589     AKia    G    C        0      0        2 
   2   chr2_58777589     AOna    G    C        0      0        2 
   2   chr2_58777589     ASom    G    C        1      2        2 
   2   chr2_58777589     HCab    G    C        0      0        2 
   2   chr2_58777589     HPrz    G    C        0      0        2 
   2   chr2_58777589     ZBoe    G    C        0      0        2 
   2   chr2_58777589     ZGre    G    C        0      0        2 
   2   chr2_58777589     ZHar    G    C        0      0        2 
   2   chr2_58777589   Sample    G    C        0      0        2 
   2   chr2_58802929     AAsi    C    G        0      0        2 
   2   chr2_58802929     AKia    C    G        0      0        2 
   2   chr2_58802929     AOna    C    G        0      0        2 
   2   chr2_58802929     ASom    C    G        0      0        2 
   2   chr2_58802929     HCab    C    G        0      0        2 
   2   chr2_58802929     HPrz    C    G      0.5      1        2 
   2   chr2_58802929     ZBoe    C    G        0      0        2 
   2   chr2_58802929     ZGre    C    G        0      0        2 
   2   chr2_58802929     ZHar    C    G        0      0        2 
   2   chr2_58802929   Sample    C    G        0      0        2 
   2   chr2_58807342     AAsi    A    T        0      0        2 
   2   chr2_58807342     AKia    A    T        0      0        2 
   2   chr2_58807342     AOna    A    T        0      0        2 
   2   chr2_58807342     ASom    A    T        0      0        2 
   2   chr2_58807342     HCab    A    T        1      2        2 
   2   chr2_58807342     HPrz    A    T        1      2        2 
   2   chr2_58807342     ZBoe    A    T        0      0        2 
   2   chr2_58807342     ZGre    A    T        0      0        2 
   2   chr2_58807342     ZHar    A    T        0      0        2 
   2   chr2_58807342   Sample    A    T        1      2        2 
   2   chr2_58823995     AAsi    G    C        0      0        2 
   2   chr2_58823995     AKia    G    C        0      0        2 
   2   chr2_58823995     AOna    G    C        0      0        2 
   2   chr2_58823995     ASom    G    C        0      0        2 
   2   chr2_58823995     HCab    G    C        0      0        2 
   2   chr2_58823995     HPrz    G    C        0      0        2 
   2   chr2_58823995     ZBoe    G    C        0      0        2 
   2   chr2_58823995     ZGre    G    C        0      0        2 
   2   chr2_58823995     ZHar    G    C      0.5      1        2 
   2   chr2_58823995   Sample    G    C        0      0        2 
   2   chr2_58843320     AAsi    G    T        0      0        2 
   2   chr2_58843320     AKia    G    T        0      0        2 
   2   chr2_58843320     AOna    G    T        0      0        2 
   2   chr2_58843320     ASom    G    T        0      0        2 
   2   chr2_58843320     HCab    G    T        0      0        2 
   2   chr2_58843320     HPrz    G    T      0.5      1        2 
   2   chr2_58843320     ZBoe    G    T        0      0        2 
   2   chr2_58843320     ZGre    G    T        0      0        2 
   2   chr2_58843320     ZHar    G    T        0      0        2 
   2   chr2_58843320   Sample    G    T        0      0        2 
   2   chr2_58844367     AAsi    G    C        0      0        2 
   2   chr2_58844367     AKia    G    C        0      0        2 
   2   chr2_58844367     AOna    G    C        0      0        2 
   2   chr2_58844367     ASom    G    C        0      0        2 
   2   chr2_58844367     HCab    G    C        1      2        2 
   2   chr2_58844367     HPrz    G    C        1      2        2 
   2   chr2_58844367     ZBoe    G    C        0      0        2 
   2   chr2_58844367     ZGre    G    C        0      0        2 
   2   chr2_58844367     ZHar    G    C        0      0        2 
   2   chr2_58844367   Sample    G    C        1      2        2 
   2   chr2_58864072     AAsi    G    C        0      0        2 
   2   chr2_58864072     AKia    G    C        0      0        2 
   2   chr2_58864072     AOna    G    C        0      0        2 
   2   chr2_58864072     ASom    G    C        0      0        2 
   2   chr2_58864072     HCab    G    C        0      0        2 
   2   chr2_58864072     HPrz    G    C        0      0        2 
   2   chr2_58864072     ZBoe    G    C      0.5      1        2 
   2   chr2_58864072     ZGre    G    C        0      0        2 
   2   chr2_58864072     ZHar    G    C        0      0        2 
   2   chr2_58864072   Sample    G    C        0      0        2 
   2   chr2_58888310     AAsi    A    T        0      0        2 
   2   chr2_58888310     AKia    A    T        0      0        2 
   2   chr2_58888310     AOna    A    T        0      0        2 
   2   chr2_58888310     ASom    A    T        0      0        2 
   2   chr2_58888310     HCab    A    T        0      0        2 
   2   chr2_58888310     HPrz    A    T        0      0        2 
   2   chr2_58888310     ZBoe    A    T        0      0        2 
   2   chr2_58888310     ZGre    A    T        0      0        2 
   2   chr2_58888310     ZHar    A    T        1      2        2 
   2   chr2_58888310   Sample    A    T        0      0        2 
   2   chr2_58890370     AAsi    G    C        0      0        2 
   2   chr2_58890370     AKia    G    C        0      0        2 
   2   chr2_58890370     AOna    G    C        0      0        2 
   2   chr2_58890370     ASom    G    C        0      0        2 
   2   chr2_58890370     HCab    G    C        0      0        2 
   2   chr2_58890370     HPrz    G    C        0      0        2 
   2   chr2_58890370     ZBoe    G    C        0      0        2 
   2   chr2_58890370     ZGre    G    C      0.5      1        2 
   2   chr2_58890370     ZHar    G    C        0      0        2 
   2   chr2_58890370   Sample    G    C        0      0        2 
   2   chr2_58896364     AAsi    C    G        0      0        2 
   2   chr2_58896364     AKia    C    G        0      0        2 
   2   chr2_58896364     AOna    C    G        0      0        2 
   2   chr2_58896364     ASom    C    G        0      0        2 
   2   chr2_58896364     HCab    C    G        1      2        2 
   2   chr2_58896364     HPrz    C    G        1      2        2 
   2   chr2_58896364     ZBoe    C    G        0      0        2 
   2   chr2_58896364     ZGre    C    G        0      0        2 
   2   chr2_58896364     ZHar    C    G        0      0        2 
   2   chr2_58896364   Sample    C    G        1      2        2 
   2   chr2_58903083     AAsi    G    C        0      0        2 
   2   chr2_58903083     AKia    G    C        0      0        2 
   2   chr2_58903083     AOna    G    C        0      0        2 
   2   chr2_58903083     ASom    G    C        0      0        2 
   2   chr2_58903083     HCab    G    C        0      0        2 
   2   chr2_58903083     HPrz    G    C        0      0        2 
   2   chr2_58903083     ZBoe    G    C      0.5      1        2 
   2   chr2_58903083     ZGre    G    C        0      0        2 
   2   chr2_58903083     ZHar    G    C        0      0        2 
   2   chr2_58903083   Sample    G    C        0      0        2 
   2   chr2_58909728     AAsi    C    A        0      0        2 
   2   chr2_58909728     AKia    C    A        0      0        2 
   2   chr2_58909728     AOna    C    A        0      0        2 
   2   chr2_58909728     ASom    C    A        0      0        2 
   2   chr2_58909728     HCab    C    A        1      2        2 
   2   chr2_58909728     HPrz    C    A        1      2        2 
   2   chr2_58909728     ZBoe    C    A        0      0        2 
   2   chr2_58909728     ZGre    C    A        0      0        2 
   2   chr2_58909728     ZHar    C    A        0      0        2 
   2   chr2_58909728   Sample    C    A        1      2        2 
   2   chr2_58938231     AAsi    G    T        0      0        2 
   2   chr2_58938231     AKia    G    T        0      0        2 
   2   chr2_58938231     AOna    G    T        0      0        2 
   2   chr2_58938231     ASom    G    T        0      0        2 
   2   chr2_58938231     HCab    G    T        1      2        2 
   2   chr2_58938231     HPrz    G    T        1      2        2 
   2   chr2_58938231     ZBoe    G    T        0      0        2 
   2   chr2_58938231     ZGre    G    T        0      0        2 
   2   chr2_58938231     ZHar    G    T        0      0        2 
   2   chr2_58938231   Sample    G    T        1      2        2 
   2   chr2_58961747     AAsi    C    A        0      0        2 
   2   chr2_58961747     AKia    C    A        0      0        2 
   2   chr2_58961747     AOna    C    A        0      0        2 
   2   chr2_58961747     ASom    C    A        0      0        2 
   2   chr2_58961747     HCab    C    A        0      0        2 
   2   chr2_58961747     HPrz    C    A        0      0        2 
   2   chr2_58961747     ZBoe    C    A        0      0        2 
   2   chr2_58961747     ZGre    C    A        1      2        2 
   2   chr2_58961747     ZHar    C    A        0      0        2 
   2   chr2_58961747   Sample    C    A        0      0        2 
   2   chr2_58964537     AAsi    G    C        0      0        2 
   2   chr2_58964537     AKia    G    C        1      2        2 
   2   chr2_58964537     AOna    G    C        1      2        2 
   2   chr2_58964537     ASom    G    C        0      0        2 
   2   chr2_58964537     HCab    G    C        0      0        2 
   2   chr2_58964537     HPrz    G    C        0      0        2 
   2   chr2_58964537     ZBoe    G    C        0      0        2 
   2   chr2_58964537     ZGre    G    C        0      0        2 
   2   chr2_58964537     ZHar    G    C        0      0        2 
   2   chr2_58964537   Sample    G    C        0      0        2 
   2   chr2_58974960     AAsi    C    A        0      0        2 
   2   chr2_58974960     AKia    C    A        1      2        2 
   2   chr2_58974960     AOna    C    A        0      0        2 
   2   chr2_58974960     ASom    C    A        0      0        2 
   2   chr2_58974960     HCab    C    A        0      0        2 
   2   chr2_58974960     HPrz    C    A        0      0        2 
   2   chr2_58974960     ZBoe    C    A        0      0        2 
   2   chr2_58974960     ZGre    C    A        0      0        2 
   2   chr2_58974960     ZHar    C    A        0      0        2 
   2   chr2_58974960   Sample    C    A        0      0        2 
   2   chr2_58981415     AAsi    A    C        0      0        2 
   2   chr2_58981415     AKia    A    C        0      0        2 
   2   chr2_58981415     AOna    A    C        0      0        2 
   2   chr2_58981415     ASom    A    C        0      0        2 
   2   chr2_58981415     HCab    A    C        1      2        2 
   2   chr2_58981415     HPrz    A    C        1      2        2 
   2   chr2_58981415     ZBoe    A    C        0      0        2 
   2   chr2_58981415     ZGre    A    C        0      0        2 
   2   chr2_58981415     ZHar    A    C        0      0        2 
   2   chr2_58981415   Sample    A    C        1      2        2 
   2   chr2_58996199     AAsi    T    G        0      0        2 
   2   chr2_58996199     AKia    T    G        0      0        2 
   2   chr2_58996199     AOna    T    G      0.5      1        2 
   2   chr2_58996199     ASom    T    G        0      0        2 
   2   chr2_58996199     HCab    T    G        0      0        2 
   2   chr2_58996199     HPrz    T    G        0      0        2 
   2   chr2_58996199     ZBoe    T    G        0      0        2 
   2   chr2_58996199     ZGre    T    G        0      0        2 
   2   chr2_58996199     ZHar    T    G        0      0        2 
   2   chr2_58996199   Sample    T    G        0      0        2 
   2   chr2_58996592     AAsi    T    G        0      0        2 
   2   chr2_58996592     AKia    T    G        0      0        2 
   2   chr2_58996592     AOna    T    G        0      0        2 
   2   chr2_58996592     ASom    T    G        0      0        2 
   2   chr2_58996592     HCab    T    G        1      2        2 
   2   chr2_58996592     HPrz    T    G        1      2        2 
   2   chr2_58996592     ZBoe    T    G        0      0        2 
   2   chr2_58996592     ZGre    T    G        0      0        2 
   2   chr2_58996592     ZHar    T    G        0      0        2 
   2   chr2_58996592   Sample    T    G        1      2        2 
   2   chr2_59000473     AAsi    A    C        0      0        2 
   2   chr2_59000473     AKia    A    C        0      0        2 
   2   chr2_59000473     AOna    A    C        0      0        2 
   2   chr2_59000473     ASom    A    C        0      0        2 
   2   chr2_59000473     HCab    A    C        1      2        2 
   2   chr2_59000473     HPrz    A    C        1      2        2 
   2   chr2_59000473     ZBoe    A    C        0      0        2 
   2   chr2_59000473     ZGre    A    C        0      0        2 
   2   chr2_59000473     ZHar    A    C        0      0        2 
   2   chr2_59000473   Sample    A    C        1      2        2 
   2   chr2_59002425     AAsi    C    G        1      2        2 
   2   chr2_59002425     AKia    C    G        0      0        2 
   2   chr2_59002425     AOna    C    G        0      0        2 
   2   chr2_59002425     ASom    C    G        1      2        2 
   2   chr2_59002425     HCab    C    G        0      0        2 
   2   chr2_59002425     HPrz    C    G        0      0        2 
   2   chr2_59002425     ZBoe    C    G        0      0        2 
   2   chr2_59002425     ZGre    C    G        0      0        2 
   2   chr2_59002425     ZHar    C    G        0      0        2 
   2   chr2_59002425   Sample    C    G        0      0        2 
   2   chr2_59005168     AAsi    C    G        0      0        2 
   2   chr2_59005168     AKia    C    G        0      0        2 
   2   chr2_59005168     AOna    C    G      0.5      1        2 
   2   chr2_59005168     ASom    C    G        0      0        2 
   2   chr2_59005168     HCab    C    G        0      0        2 
   2   chr2_59005168     HPrz    C    G        0      0        2 
   2   chr2_59005168     ZBoe    C    G        0      0        2 
   2   chr2_59005168     ZGre    C    G        0      0        2 
   2   chr2_59005168     ZHar    C    G        0      0        2 
   2   chr2_59005168   Sample    C    G        0      0        2 
   2   chr2_59011997     AAsi    G    C        0      0        2 
   2   chr2_59011997     AKia    G    C        0      0        2 
   2   chr2_59011997     AOna    G    C        0      0        2 
   2   chr2_59011997     ASom    G    C        0      0        2 
   2   chr2_59011997     HCab    G    C        0      0        2 
   2   chr2_59011997     HPrz    G    C        0      0        2 
   2   chr2_59011997     ZBoe    G    C        1      2        2 
   2   chr2_59011997     ZGre    G    C        0      0        2 
   2   chr2_59011997     ZHar    G    C        1      2        2 
   2   chr2_59011997   Sample    G    C        0      0        2 
   2   chr2_59012921     AAsi    A    C        0      0        2 
   2   chr2_59012921     AKia    A    C        0      0        2 
   2   chr2_59012921     AOna    A    C        1      2        2 
   2   chr2_59012921     ASom    A    C        0      0        2 
   2   chr2_59012921     HCab    A    C        0      0        2 
   2   chr2_59012921     HPrz    A    C        0      0        2 
   2   chr2_59012921     ZBoe    A    C        0      0        2 
   2   chr2_59012921     ZGre    A    C        0      0        2 
   2   chr2_59012921     ZHar    A    C        0      0        2 
   2   chr2_59012921   Sample    A    C        0      0        2 
   2   chr2_59028294     AAsi    T    G        1      2        2 
   2   chr2_59028294     AKia    T    G        0      0        2 
   2   chr2_59028294     AOna    T    G        0      0        2 
   2   chr2_59028294     ASom    T    G        1      2        2 
   2   chr2_59028294     HCab    T    G        0      0        2 
   2   chr2_59028294     HPrz    T    G        0      0        2 
   2   chr2_59028294     ZBoe    T    G        0      0        2 
   2   chr2_59028294     ZGre    T    G        0      0        2 
   2   chr2_59028294     ZHar    T    G        0      0        2 
   2   chr2_59028294   Sample    T    G        0      0        2 
   2   chr2_59065747     AAsi    C    A        0      0        2 
   2   chr2_59065747     AKia    C    A        0      0        2 
   2   chr2_59065747     AOna    C    A        0      0        2 
   2   chr2_59065747     ASom    C    A        0      0        2 
   2   chr2_59065747     HCab    C    A        1      2        2 
   2   chr2_59065747     HPrz    C    A        1      2        2 
   2   chr2_59065747     ZBoe    C    A        0      0        2 
   2   chr2_59065747     ZGre    C    A        0      0        2 
   2   chr2_59065747     ZHar    C    A        0      0        2 
   2   chr2_59065747   Sample    C    A        1      2        2 
   2   chr2_59072498     AAsi    A    C        0      0        2 
   2   chr2_59072498     AKia    A    C        0      0        2 
   2   chr2_59072498     AOna    A    C        0      0        2 
   2   chr2_59072498     ASom    A    C        0      0        2 
   2   chr2_59072498     HCab    A    C        1      2        2 
   2   chr2_59072498     HPrz    A    C        1      2        2 
   2   chr2_59072498     ZBoe    A    C        0      0        2 
   2   chr2_59072498     ZGre    A    C        0      0        2 
   2   chr2_59072498     ZHar    A    C        0      0        2 
   2   chr2_59072498   Sample    A    C        1      2        2 
   2   chr2_59088853     AAsi    A    C        0      0        2 
   2   chr2_59088853     AKia    A    C        0      0        2 
   2   chr2_59088853     AOna    A    C        0      0        2 
   2   chr2_59088853     ASom    A    C        0      0        2 
   2   chr2_59088853     HCab    A    C        1      2        2 
   2   chr2_59088853     HPrz    A    C        1      2        2 
   2   chr2_59088853     ZBoe    A    C        0      0        2 
   2   chr2_59088853     ZGre    A    C        0      0        2 
   2   chr2_59088853     ZHar    A    C        0      0        2 
   2   chr2_59088853   Sample    A    C        1      2        2 
   2   chr2_59094583     AAsi    G    C        0      0        2 
   2   chr2_59094583     AKia    G    C        0      0        2 
   2   chr2_59094583     AOna    G    C        0      0        2 
   2   chr2_59094583     ASom    G    C        0      0        2 
   2   chr2_59094583     HCab    G    C        1      2        2 
   2   chr2_59094583     HPrz    G    C        1      2        2 
   2   chr2_59094583     ZBoe    G    C        0      0        2 
   2   chr2_59094583     ZGre    G    C        0      0        2 
   2   chr2_59094583     ZHar    G    C        0      0        2 
   2   chr2_59094583   Sample    G    C        1      2        2 
   2   chr2_59094794     AAsi    C    A        0      0        2 
   2   chr2_59094794     AKia    C    A        0      0        2 
   2   chr2_59094794     AOna    C    A        0      0        2 
   2   chr2_59094794     ASom    C    A        1      2        2 
   2   chr2_59094794     HCab    C    A        0      0        2 
   2   chr2_59094794     HPrz    C    A        0      0        2 
   2   chr2_59094794     ZBoe    C    A        0      0        2 
   2   chr2_59094794     ZGre    C    A        0      0        2 
   2   chr2_59094794     ZHar    C    A        0      0        2 
   2   chr2_59094794   Sample    C    A        0      0        2 
   2   chr2_59100009     AAsi    G    C        0      0        2 
   2   chr2_59100009     AKia    G    C        0      0        2 
   2   chr2_59100009     AOna    G    C        0      0        2 
   2   chr2_59100009     ASom    G    C        0      0        2 
   2   chr2_59100009     HCab    G    C        0      0        2 
   2   chr2_59100009     HPrz    G    C        0      0        2 
   2   chr2_59100009     ZBoe    G    C        0      0        2 
   2   chr2_59100009     ZGre    G    C        0      0        2 
   2   chr2_59100009     ZHar    G    C        1      2        2 
   2   chr2_59100009   Sample    G    C        0      0        2 
   2   chr2_59126544     AAsi    T    A        0      0        2 
   2   chr2_59126544     AKia    T    A        0      0        2 
   2   chr2_59126544     AOna    T    A        0      0        2 
   2   chr2_59126544     ASom    T    A        0      0        2 
   2   chr2_59126544     HCab    T    A        0      0        2 
   2   chr2_59126544     HPrz    T    A        0      0        2 
   2   chr2_59126544     ZBoe    T    A        0      0        2 
   2   chr2_59126544     ZGre    T    A        1      2        2 
   2   chr2_59126544     ZHar    T    A        0      0        2 
   2   chr2_59126544   Sample    T    A        0      0        2 
   2   chr2_59131164     AAsi    G    C        0      0        2 
   2   chr2_59131164     AKia    G    C        0      0        2 
   2   chr2_59131164     AOna    G    C        0      0        2 
   2   chr2_59131164     ASom    G    C        0      0        2 
   2   chr2_59131164     HCab    G    C        1      2        2 
   2   chr2_59131164     HPrz    G    C        1      2        2 
   2   chr2_59131164     ZBoe    G    C        0      0        2 
   2   chr2_59131164     ZGre    G    C        0      0        2 
   2   chr2_59131164     ZHar    G    C        0      0        2 
   2   chr2_59131164   Sample    G    C        1      2        2 
   2   chr2_59160090     AAsi    T    G        1      2        2 
   2   chr2_59160090     AKia    T    G        0      0        2 
   2   chr2_59160090     AOna    T    G        0      0        2 
   2   chr2_59160090     ASom    T    G      0.5      1        2 
   2   chr2_59160090     HCab    T    G        0      0        2 
   2   chr2_59160090     HPrz    T    G        0      0        2 
   2   chr2_59160090     ZBoe    T    G        0      0        2 
   2   chr2_59160090     ZGre    T    G        0      0        2 
   2   chr2_59160090     ZHar    T    G        0      0        2 
   2   chr2_59160090   Sample    T    G        0      0        2 
   2   chr2_59160510     AAsi    C    G        0      0        2 
   2   chr2_59160510     AKia    C    G        0      0        2 
   2   chr2_59160510     AOna    C    G        0      0        2 
   2   chr2_59160510     ASom    C    G        0      0        2 
   2   chr2_59160510     HCab    C    G        0      0        2 
   2   chr2_59160510     HPrz    C    G        0      0        2 
   2   chr2_59160510     ZBoe    C    G        0      0        2 
   2   chr2_59160510     ZGre    C    G      0.5      1        2 
   2   chr2_59160510     ZHar    C    G        0      0        2 
   2   chr2_59160510   Sample    C    G        0      0        2 
   2   chr2_59165355     AAsi    G    T        0      0        2 
   2   chr2_59165355     AKia    G    T        0      0        2 
   2   chr2_59165355     AOna    G    T        0      0        2 
   2   chr2_59165355     ASom    G    T        0      0        2 
   2   chr2_59165355     HCab    G    T        1      2        2 
   2   chr2_59165355     HPrz    G    T      0.5      1        2 
   2   chr2_59165355     ZBoe    G    T        0      0        2 
   2   chr2_59165355     ZGre    G    T        0      0        2 
   2   chr2_59165355     ZHar    G    T        0      0        2 
   2   chr2_59165355   Sample    G    T        1      2        2 
   2   chr2_59167865     AAsi    C    G      0.5      1        2 
   2   chr2_59167865     AKia    C    G        0      0        2 
   2   chr2_59167865     AOna    C    G        0      0        2 
   2   chr2_59167865     ASom    C    G        0      0        2 
   2   chr2_59167865     HCab    C    G        0      0        2 
   2   chr2_59167865     HPrz    C    G        0      0        2 
   2   chr2_59167865     ZBoe    C    G        0      0        2 
   2   chr2_59167865     ZGre    C    G        0      0        2 
   2   chr2_59167865     ZHar    C    G        0      0        2 
   2   chr2_59167865   Sample    C    G        0      0        2 
   2   chr2_59170916     AAsi    G    T        0      0        2 
   2   chr2_59170916     AKia    G    T      0.5      1        2 
   2   chr2_59170916     AOna    G    T      0.5      1        2 
   2   chr2_59170916     ASom    G    T        0      0        2 
   2   chr2_59170916     HCab    G    T        0      0        2 
   2   chr2_59170916     HPrz    G    T        0      0        2 
   2   chr2_59170916     ZBoe    G    T        0      0        2 
   2   chr2_59170916     ZGre    G    T        0      0        2 
   2   chr2_59170916     ZHar    G    T        0      0        2 
   2   chr2_59170916   Sample    G    T        0      0        2 
   2   chr2_59189775     AAsi    A    C      0.5      1        2 
   2   chr2_59189775     AKia    A    C        0      0        2 
   2   chr2_59189775     AOna    A    C        0      0        2 
   2   chr2_59189775     ASom    A    C      0.5      1        2 
   2   chr2_59189775     HCab    A    C        0      0        2 
   2   chr2_59189775     HPrz    A    C        0      0        2 
   2   chr2_59189775     ZBoe    A    C        0      0        2 
   2   chr2_59189775     ZGre    A    C        0      0        2 
   2   chr2_59189775     ZHar    A    C        0      0        2 
   2   chr2_59189775   Sample    A    C        0      0        2 
   2   chr2_59217214     AAsi    G    C        1      2        2 
   2   chr2_59217214     AKia    G    C        0      0        2 
   2   chr2_59217214     AOna    G    C        0      0        2 
   2   chr2_59217214     ASom    G    C        0      0        2 
   2   chr2_59217214     HCab    G    C        0      0        2 
   2   chr2_59217214     HPrz    G    C        0      0        2 
   2   chr2_59217214     ZBoe    G    C        0      0        2 
   2   chr2_59217214     ZGre    G    C        0      0        2 
   2   chr2_59217214     ZHar    G    C        0      0        2 
   2   chr2_59217214   Sample    G    C        0      0        2 
   2   chr2_59228515     AAsi    A    T        0      0        2 
   2   chr2_59228515     AKia    A    T        1      2        2 
   2   chr2_59228515     AOna    A    T      0.5      1        2 
   2   chr2_59228515     ASom    A    T        0      0        2 
   2   chr2_59228515     HCab    A    T        0      0        2 
   2   chr2_59228515     HPrz    A    T        0      0        2 
   2   chr2_59228515     ZBoe    A    T        0      0        2 
   2   chr2_59228515     ZGre    A    T        0      0        2 
   2   chr2_59228515     ZHar    A    T        0      0        2 
   2   chr2_59228515   Sample    A    T        0      0        2 
   2   chr2_59244759     AAsi    G    C        0      0        2 
   2   chr2_59244759     AKia    G    C        0      0        2 
   2   chr2_59244759     AOna    G    C        0      0        2 
   2   chr2_59244759     ASom    G    C        0      0        2 
   2   chr2_59244759     HCab    G    C        0      0        2 
   2   chr2_59244759     HPrz    G    C        0      0        2 
   2   chr2_59244759     ZBoe    G    C        0      0        2 
   2   chr2_59244759     ZGre    G    C      0.5      1        2 
   2   chr2_59244759     ZHar    G    C        0      0        2 
   2   chr2_59244759   Sample    G    C        0      0        2 
   2   chr2_59247487     AAsi    C    G        0      0        2 
   2   chr2_59247487     AKia    C    G        1      2        2 
   2   chr2_59247487     AOna    C    G      0.5      1        2 
   2   chr2_59247487     ASom    C    G        0      0        2 
   2   chr2_59247487     HCab    C    G        0      0        2 
   2   chr2_59247487     HPrz    C    G        0      0        2 
   2   chr2_59247487     ZBoe    C    G        0      0        2 
   2   chr2_59247487     ZGre    C    G        0      0        2 
   2   chr2_59247487     ZHar    C    G        0      0        2 
   2   chr2_59247487   Sample    C    G        0      0        2 
   2   chr2_59268169     AAsi    G    T        0      0        2 
   2   chr2_59268169     AKia    G    T        0      0        2 
   2   chr2_59268169     AOna    G    T        0      0        2 
   2   chr2_59268169     ASom    G    T        0      0        2 
   2   chr2_59268169     HCab    G    T        0      0        2 
   2   chr2_59268169     HPrz    G    T        0      0        2 
   2   chr2_59268169     ZBoe    G    T      0.5      1        2 
   2   chr2_59268169     ZGre    G    T        0      0        2 
   2   chr2_59268169     ZHar    G    T        0      0        2 
   2   chr2_59268169   Sample    G    T        0      0        2 
   2   chr2_59274693     AAsi    G    C        0      0        2 
   2   chr2_59274693     AKia    G    C        0      0        2 
   2   chr2_59274693     AOna    G    C        0      0        2 
   2   chr2_59274693     ASom    G    C        0      0        2 
   2   chr2_59274693     HCab    G    C        1      2        2 
   2   chr2_59274693     HPrz    G    C        1      2        2 
   2   chr2_59274693     ZBoe    G    C        0      0        2 
   2   chr2_59274693     ZGre    G    C        0      0        2 
   2   chr2_59274693     ZHar    G    C        0      0        2 
   2   chr2_59274693   Sample    G    C        1      2        2 
   2   chr2_59277947     AAsi    T    G      0.5      1        2 
   2   chr2_59277947     AKia    T    G        0      0        2 
   2   chr2_59277947     AOna    T    G        0      0        2 
   2   chr2_59277947     ASom    T    G        0      0        2 
   2   chr2_59277947     HCab    T    G        0      0        2 
   2   chr2_59277947     HPrz    T    G        0      0        2 
   2   chr2_59277947     ZBoe    T    G        0      0        2 
   2   chr2_59277947     ZGre    T    G        0      0        2 
   2   chr2_59277947     ZHar    T    G        0      0        2 
   2   chr2_59277947   Sample    T    G        0      0        2 
   2   chr2_59280573     AAsi    C    A        0      0        2 
   2   chr2_59280573     AKia    C    A        0      0        2 
   2   chr2_59280573     AOna    C    A        0      0        2 
   2   chr2_59280573     ASom    C    A        0      0        2 
   2   chr2_59280573     HCab    C    A        0      0        2 
   2   chr2_59280573     HPrz    C    A      0.5      1        2 
   2   chr2_59280573     ZBoe    C    A        0      0        2 
   2   chr2_59280573     ZGre    C    A        0      0        2 
   2   chr2_59280573     ZHar    C    A        0      0        2 
   2   chr2_59280573   Sample    C    A        0      0        2 
   2   chr2_59285802     AAsi    G    T        0      0        2 
   2   chr2_59285802     AKia    G    T        0      0        2 
   2   chr2_59285802     AOna    G    T        0      0        2 
   2   chr2_59285802     ASom    G    T        0      0        2 
   2   chr2_59285802     HCab    G    T        0      0        2 
   2   chr2_59285802     HPrz    G    T        0      0        2 
   2   chr2_59285802     ZBoe    G    T        1      2        2 
   2   chr2_59285802     ZGre    G    T        0      0        2 
   2   chr2_59285802     ZHar    G    T        0      0        2 
   2   chr2_59285802   Sample    G    T        0      0        2 
   2   chr2_59304524     AAsi    A    C        0      0        2 
   2   chr2_59304524     AKia    A    C        0      0        2 
   2   chr2_59304524     AOna    A    C        0      0        2 
   2   chr2_59304524     ASom    A    C        0      0        2 
   2   chr2_59304524     HCab    A    C        0      0        2 
   2   chr2_59304524     HPrz    A    C        0      0        2 
   2   chr2_59304524     ZBoe    A    C        0      0        2 
   2   chr2_59304524     ZGre    A    C        0      0        2 
   2   chr2_59304524     ZHar    A    C        1      2        2 
   2   chr2_59304524   Sample    A    C        0      0        2 
   2   chr2_59332281     AAsi    C    G        0      0        2 
   2   chr2_59332281     AKia    C    G        0      0        2 
   2   chr2_59332281     AOna    C    G        0      0        2 
   2   chr2_59332281     ASom    C    G        0      0        2 
   2   chr2_59332281     HCab    C    G        1      2        2 
   2   chr2_59332281     HPrz    C    G        1      2        2 
   2   chr2_59332281     ZBoe    C    G        0      0        2 
   2   chr2_59332281     ZGre    C    G        0      0        2 
   2   chr2_59332281     ZHar    C    G        0      0        2 
   2   chr2_59332281   Sample    C    G        1      2        2 
   2   chr2_59359963     AAsi    T    G        0      0        2 
   2   chr2_59359963     AKia    T    G        1      2        2 
   2   chr2_59359963     AOna    T    G        1      2        2 
   2   chr2_59359963     ASom    T    G        0      0        2 
   2   chr2_59359963     HCab    T    G        0      0        2 
   2   chr2_59359963     HPrz    T    G        0      0        2 
   2   chr2_59359963     ZBoe    T    G        0      0        2 
   2   chr2_59359963     ZGre    T    G        1      2        2 
   2   chr2_59359963     ZHar    T    G        0      0        2 
   2   chr2_59359963   Sample    T    G        0      0        2 
   2   chr2_59369335     AAsi    G    T        0      0        2 
   2   chr2_59369335     AKia    G    T        0      0        2 
   2   chr2_59369335     AOna    G    T        0      0        2 
   2   chr2_59369335     ASom    G    T        0      0        2 
   2   chr2_59369335     HCab    G    T        0      0        2 
   2   chr2_59369335     HPrz    G    T        0      0        2 
   2   chr2_59369335     ZBoe    G    T        1      2        2 
   2   chr2_59369335     ZGre    G    T        1      2        2 
   2   chr2_59369335     ZHar    G    T        0      0        2 
   2   chr2_59369335   Sample    G    T        0      0        2 
   2   chr2_59373106     AAsi    C    G        0      0        2 
   2   chr2_59373106     AKia    C    G        0      0        2 
   2   chr2_59373106     AOna    C    G        0      0        2 
   2   chr2_59373106     ASom    C    G        0      0        2 
   2   chr2_59373106     HCab    C    G        0      0        2 
   2   chr2_59373106     HPrz    C    G        0      0        2 
   2   chr2_59373106     ZBoe    C    G      0.5      1        2 
   2   chr2_59373106     ZGre    C    G        0      0        2 
   2   chr2_59373106     ZHar    C    G        0      0        2 
   2   chr2_59373106   Sample    C    G        0      0        2 
   2   chr2_59435413     AAsi    T    G        0      0        2 
   2   chr2_59435413     AKia    T    G        0      0        2 
   2   chr2_59435413     AOna    T    G        1      2        2 
   2   chr2_59435413     ASom    T    G        0      0        2 
   2   chr2_59435413     HCab    T    G        0      0        2 
   2   chr2_59435413     HPrz    T    G        0      0        2 
   2   chr2_59435413     ZBoe    T    G        0      0        2 
   2   chr2_59435413     ZGre    T    G        0      0        2 
   2   chr2_59435413     ZHar    T    G        0      0        2 
   2   chr2_59435413   Sample    T    G        0      0        2 
   2   chr2_59439578     AAsi    G    C        0      0        2 
   2   chr2_59439578     AKia    G    C        0      0        2 
   2   chr2_59439578     AOna    G    C        0      0        2 
   2   chr2_59439578     ASom    G    C        0      0        2 
   2   chr2_59439578     HCab    G    C        1      2        2 
   2   chr2_59439578     HPrz    G    C        1      2        2 
   2   chr2_59439578     ZBoe    G    C        0      0        2 
   2   chr2_59439578     ZGre    G    C        0      0        2 
   2   chr2_59439578     ZHar    G    C        0      0        2 
   2   chr2_59439578   Sample    G    C        1      2        2 
   2   chr2_59443848     AAsi    T    A        0      0        2 
   2   chr2_59443848     AKia    T    A        0      0        2 
   2   chr2_59443848     AOna    T    A        0      0        2 
   2   chr2_59443848     ASom    T    A        0      0        2 
   2   chr2_59443848     HCab    T    A        1      2        2 
   2   chr2_59443848     HPrz    T    A        1      2        2 
   2   chr2_59443848     ZBoe    T    A        0      0        2 
   2   chr2_59443848     ZGre    T    A        0      0        2 
   2   chr2_59443848     ZHar    T    A        0      0        2 
   2   chr2_59443848   Sample    T    A        1      2        2 
   2   chr2_59456716     AAsi    T    G        0      0        2 
   2   chr2_59456716     AKia    T    G        0      0        2 
   2   chr2_59456716     AOna    T    G        0      0        2 
   2   chr2_59456716     ASom    T    G        0      0        2 
   2   chr2_59456716     HCab    T    G        1      2        2 
   2   chr2_59456716     HPrz    T    G        1      2        2 
   2   chr2_59456716     ZBoe    T    G        0      0        2 
   2   chr2_59456716     ZGre    T    G        0      0        2 
   2   chr2_59456716     ZHar    T    G        0      0        2 
   2   chr2_59456716   Sample    T    G        1      2        2 
   2   chr2_59467485     AAsi    C    G        0      0        2 
   2   chr2_59467485     AKia    C    G        0      0        2 
   2   chr2_59467485     AOna    C    G        0      0        2 
   2   chr2_59467485     ASom    C    G        0      0        2 
   2   chr2_59467485     HCab    C    G        0      0        2 
   2   chr2_59467485     HPrz    C    G        0      0        2 
   2   chr2_59467485     ZBoe    C    G        0      0        2 
   2   chr2_59467485     ZGre    C    G        1      2        2 
   2   chr2_59467485     ZHar    C    G        0      0        2 
   2   chr2_59467485   Sample    C    G        0      0        2 
   2   chr2_59468626     AAsi    G    C        0      0        2 
   2   chr2_59468626     AKia    G    C        0      0        2 
   2   chr2_59468626     AOna    G    C        0      0        2 
   2   chr2_59468626     ASom    G    C        0      0        2 
   2   chr2_59468626     HCab    G    C        1      2        2 
   2   chr2_59468626     HPrz    G    C        1      2        2 
   2   chr2_59468626     ZBoe    G    C        0      0        2 
   2   chr2_59468626     ZGre    G    C        0      0        2 
   2   chr2_59468626     ZHar    G    C        0      0        2 
   2   chr2_59468626   Sample    G    C        1      2        2 
   2   chr2_59511285     AAsi    C    G        0      0        2 
   2   chr2_59511285     AKia    C    G        0      0        2 
   2   chr2_59511285     AOna    C    G        0      0        2 
   2   chr2_59511285     ASom    C    G        0      0        2 
   2   chr2_59511285     HCab    C    G        1      2        2 
   2   chr2_59511285     HPrz    C    G        1      2        2 
   2   chr2_59511285     ZBoe    C    G        0      0        2 
   2   chr2_59511285     ZGre    C    G        0      0        2 
   2   chr2_59511285     ZHar    C    G        0      0        2 
   2   chr2_59511285   Sample    C    G        1      2        2 
   2   chr2_59527285     AAsi    G    T        0      0        2 
   2   chr2_59527285     AKia    G    T        0      0        2 
   2   chr2_59527285     AOna    G    T        0      0        2 
   2   chr2_59527285     ASom    G    T        0      0        2 
   2   chr2_59527285     HCab    G    T        1      2        2 
   2   chr2_59527285     HPrz    G    T        1      2        2 
   2   chr2_59527285     ZBoe    G    T        0      0        2 
   2   chr2_59527285     ZGre    G    T        0      0        2 
   2   chr2_59527285     ZHar    G    T        0      0        2 
   2   chr2_59527285   Sample    G    T        1      2        2 
   2   chr2_59540111     AAsi    G    T        0      0        2 
   2   chr2_59540111     AKia    G    T        0      0        2 
   2   chr2_59540111     AOna    G    T        0      0        2 
   2   chr2_59540111     ASom    G    T        0      0        2 
   2   chr2_59540111     HCab    G    T        1      2        2 
   2   chr2_59540111     HPrz    G    T        1      2        2 
   2   chr2_59540111     ZBoe    G    T        0      0        2 
   2   chr2_59540111     ZGre    G    T        0      0        2 
   2   chr2_59540111     ZHar    G    T        0      0        2 
   2   chr2_59540111   Sample    G    T        1      2        2 
   2   chr2_59567509     AAsi    C    G        0      0        2 
   2   chr2_59567509     AKia    C    G        0      0        2 
   2   chr2_59567509     AOna    C    G        0      0        2 
   2   chr2_59567509     ASom    C    G        0      0        2 
   2   chr2_59567509     HCab    C    G        0      0        2 
   2   chr2_59567509     HPrz    C    G        0      0        2 
   2   chr2_59567509     ZBoe    C    G      0.5      1        2 
   2   chr2_59567509     ZGre    C    G        0      0        2 
   2   chr2_59567509     ZHar    C    G        0      0        2 
   2   chr2_59567509   Sample    C    G        0      0        2 
   2   chr2_59568479     AAsi    C    G        0      0        2 
   2   chr2_59568479     AKia    C    G        0      0        2 
   2   chr2_59568479     AOna    C    G        0      0        2 
   2   chr2_59568479     ASom    C    G        0      0        2 
   2   chr2_59568479     HCab    C    G        0      0        2 
   2   chr2_59568479     HPrz    C    G        0      0        2 
   2   chr2_59568479     ZBoe    C    G        0      0        2 
   2   chr2_59568479     ZGre    C    G        0      0        2 
   2   chr2_59568479     ZHar    C    G      0.5      1        2 
   2   chr2_59568479   Sample    C    G        0      0        2 
   2   chr2_59579275     AAsi    C    G        0      0        2 
   2   chr2_59579275     AKia    C    G        0      0        2 
   2   chr2_59579275     AOna    C    G        0      0        2 
   2   chr2_59579275     ASom    C    G      0.5      1        2 
   2   chr2_59579275     HCab    C    G        0      0        2 
   2   chr2_59579275     HPrz    C    G        0      0        2 
   2   chr2_59579275     ZBoe    C    G        0      0        2 
   2   chr2_59579275     ZGre    C    G        0      0        2 
   2   chr2_59579275     ZHar    C    G        0      0        2 
   2   chr2_59579275   Sample    C    G        0      0        2 
   2   chr2_59579426     AAsi    A    C        0      0        2 
   2   chr2_59579426     AKia    A    C        0      0        2 
   2   chr2_59579426     AOna    A    C        0      0        2 
   2   chr2_59579426     ASom    A    C        0      0        2 
   2   chr2_59579426     HCab    A    C        0      0        2 
   2   chr2_59579426     HPrz    A    C        0      0        2 
   2   chr2_59579426     ZBoe    A    C        0      0        2 
   2   chr2_59579426     ZGre    A    C        0      0        2 
   2   chr2_59579426     ZHar    A    C        1      2        2 
   2   chr2_59579426   Sample    A    C        0      0        2 
   2   chr2_59601919     AAsi    G    C        0      0        2 
   2   chr2_59601919     AKia    G    C        0      0        2 
   2   chr2_59601919     AOna    G    C        0      0        2 
   2   chr2_59601919     ASom    G    C        0      0        2 
   2   chr2_59601919     HCab    G    C        1      2        2 
   2   chr2_59601919     HPrz    G    C        1      2        2 
   2   chr2_59601919     ZBoe    G    C        0      0        2 
   2   chr2_59601919     ZGre    G    C        0      0        2 
   2   chr2_59601919     ZHar    G    C        0      0        2 
   2   chr2_59601919   Sample    G    C        1      2        2 
   2   chr2_59625286     AAsi    G    T        0      0        2 
   2   chr2_59625286     AKia    G    T        0      0        2 
   2   chr2_59625286     AOna    G    T        1      2        2 
   2   chr2_59625286     ASom    G    T        0      0        2 
   2   chr2_59625286     HCab    G    T        0      0        2 
   2   chr2_59625286     HPrz    G    T        0      0        2 
   2   chr2_59625286     ZBoe    G    T        0      0        2 
   2   chr2_59625286     ZGre    G    T        0      0        2 
   2   chr2_59625286     ZHar    G    T        0      0        2 
   2   chr2_59625286   Sample    G    T        0      0        2 
   2   chr2_59633537     AAsi    C    A        0      0        2 
   2   chr2_59633537     AKia    C    A        0      0        2 
   2   chr2_59633537     AOna    C    A        0      0        2 
   2   chr2_59633537     ASom    C    A        0      0        2 
   2   chr2_59633537     HCab    C    A        1      2        2 
   2   chr2_59633537     HPrz    C    A        1      2        2 
   2   chr2_59633537     ZBoe    C    A        0      0        2 
   2   chr2_59633537     ZGre    C    A        0      0        2 
   2   chr2_59633537     ZHar    C    A        0      0        2 
   2   chr2_59633537   Sample    C    A        1      2        2 
   2   chr2_59641398     AAsi    T    G        0      0        2 
   2   chr2_59641398     AKia    T    G        0      0        2 
   2   chr2_59641398     AOna    T    G        0      0        2 
   2   chr2_59641398     ASom    T    G        0      0        2 
   2   chr2_59641398     HCab    T    G        1      2        2 
   2   chr2_59641398     HPrz    T    G        1      2        2 
   2   chr2_59641398     ZBoe    T    G        0      0        2 
   2   chr2_59641398     ZGre    T    G        0      0        2 
   2   chr2_59641398     ZHar    T    G        0      0        2 
   2   chr2_59641398   Sample    T    G        1      2        2 
   2   chr2_59645820     AAsi    C    A        0      0        2 
   2   chr2_59645820     AKia    C    A        1      2        2 
   2   chr2_59645820     AOna    C    A        0      0        2 
   2   chr2_59645820     ASom    C    A        0      0        2 
   2   chr2_59645820     HCab    C    A        0      0        2 
   2   chr2_59645820     HPrz    C    A        0      0        2 
   2   chr2_59645820     ZBoe    C    A        0      0        2 
   2   chr2_59645820     ZGre    C    A        0      0        2 
   2   chr2_59645820     ZHar    C    A        0      0        2 
   2   chr2_59645820   Sample    C    A        0      0        2 
   2   chr2_59646384     AAsi    A    C        0      0        2 
   2   chr2_59646384     AKia    A    C        0      0        2 
   2   chr2_59646384     AOna    A    C        0      0        2 
   2   chr2_59646384     ASom    A    C        0      0        2 
   2   chr2_59646384     HCab    A    C        1      2        2 
   2   chr2_59646384     HPrz    A    C        1      2        2 
   2   chr2_59646384     ZBoe    A    C        0      0        2 
   2   chr2_59646384     ZGre    A    C        0      0        2 
   2   chr2_59646384     ZHar    A    C        0      0        2 
   2   chr2_59646384   Sample    A    C        1      2        2 
   2   chr2_59669435     AAsi    T    A        0      0        2 
   2   chr2_59669435     AKia    T    A        0      0        2 
   2   chr2_59669435     AOna    T    A        0      0        2 
   2   chr2_59669435     ASom    T    A        0      0        2 
   2   chr2_59669435     HCab    T    A        0      0        2 
   2   chr2_59669435     HPrz    T    A      0.5      1        2 
   2   chr2_59669435     ZBoe    T    A        0      0        2 
   2   chr2_59669435     ZGre    T    A        0      0        2 
   2   chr2_59669435     ZHar    T    A        0      0        2 
   2   chr2_59669435   Sample    T    A        0      0        2 
   2   chr2_59670518     AAsi    G    T        0      0        2 
   2   chr2_59670518     AKia    G    T        0      0        2 
   2   chr2_59670518     AOna    G    T        0      0        2 
   2   chr2_59670518     ASom    G    T        0      0        2 
   2   chr2_59670518     HCab    G    T        1      2        2 
   2   chr2_59670518     HPrz    G    T        1      2        2 
   2   chr2_59670518     ZBoe    G    T        0      0        2 
   2   chr2_59670518     ZGre    G    T        0      0        2 
   2   chr2_59670518     ZHar    G    T        0      0        2 
   2   chr2_59670518   Sample    G    T        1      2        2 
   2   chr2_59680629     AAsi    A    C        0      0        2 
   2   chr2_59680629     AKia    A    C      0.5      1        2 
   2   chr2_59680629     AOna    A    C        1      2        2 
   2   chr2_59680629     ASom    A    C        0      0        2 
   2   chr2_59680629     HCab    A    C        0      0        2 
   2   chr2_59680629     HPrz    A    C        0      0        2 
   2   chr2_59680629     ZBoe    A    C        0      0        2 
   2   chr2_59680629     ZGre    A    C        0      0        2 
   2   chr2_59680629     ZHar    A    C        0      0        2 
   2   chr2_59680629   Sample    A    C        0      0        2 
   2   chr2_59690779     AAsi    C    G        0      0        2 
   2   chr2_59690779     AKia    C    G        0      0        2 
   2   chr2_59690779     AOna    C    G        0      0        2 
   2   chr2_59690779     ASom    C    G      0.5      1        2 
   2   chr2_59690779     HCab    C    G        0      0        2 
   2   chr2_59690779     HPrz    C    G        0      0        2 
   2   chr2_59690779     ZBoe    C    G        0      0        2 
   2   chr2_59690779     ZGre    C    G        0      0        2 
   2   chr2_59690779     ZHar    C    G        0      0        2 
   2   chr2_59690779   Sample    C    G        0      0        2 
   2   chr2_59705046     AAsi    T    A        0      0        2 
   2   chr2_59705046     AKia    T    A        0      0        2 
   2   chr2_59705046     AOna    T    A        0      0        2 
   2   chr2_59705046     ASom    T    A        0      0        2 
   2   chr2_59705046     HCab    T    A      0.5      1        2 
   2   chr2_59705046     HPrz    T    A        0      0        2 
   2   chr2_59705046     ZBoe    T    A        0      0        2 
   2   chr2_59705046     ZGre    T    A        0      0        2 
   2   chr2_59705046     ZHar    T    A        0      0        2 
   2   chr2_59705046   Sample    T    A        1      2        2 
   2   chr2_59732760     AAsi    A    C        0      0        2 
   2   chr2_59732760     AKia    A    C        0      0        2 
   2   chr2_59732760     AOna    A    C        0      0        2 
   2   chr2_59732760     ASom    A    C        0      0        2 
   2   chr2_59732760     HCab    A    C        1      2        2 
   2   chr2_59732760     HPrz    A    C        1      2        2 
   2   chr2_59732760     ZBoe    A    C        0      0        2 
   2   chr2_59732760     ZGre    A    C        0      0        2 
   2   chr2_59732760     ZHar    A    C        0      0        2 
   2   chr2_59732760   Sample    A    C        1      2        2 
   2   chr2_59734450     AAsi    T    A        0      0        2 
   2   chr2_59734450     AKia    T    A        0      0        2 
   2   chr2_59734450     AOna    T    A        0      0        2 
   2   chr2_59734450     ASom    T    A        0      0        2 
   2   chr2_59734450     HCab    T    A        1      2        2 
   2   chr2_59734450     HPrz    T    A        1      2        2 
   2   chr2_59734450     ZBoe    T    A        0      0        2 
   2   chr2_59734450     ZGre    T    A        0      0        2 
   2   chr2_59734450     ZHar    T    A        0      0        2 
   2   chr2_59734450   Sample    T    A        1      2        2 
   2   chr2_59749010     AAsi    C    G        0      0        2 
   2   chr2_59749010     AKia    C    G        0      0        2 
   2   chr2_59749010     AOna    C    G        0      0        2 
   2   chr2_59749010     ASom    C    G        0      0        2 
   2   chr2_59749010     HCab    C    G        0      0        2 
   2   chr2_59749010     HPrz    C    G        0      0        2 
   2   chr2_59749010     ZBoe    C    G      0.5      1        2 
   2   chr2_59749010     ZGre    C    G        0      0        2 
   2   chr2_59749010     ZHar    C    G        0      0        2 
   2   chr2_59749010   Sample    C    G        0      0        2 
   2   chr2_59751144     AAsi    T    G        0      0        2 
   2   chr2_59751144     AKia    T    G      0.5      1        2 
   2   chr2_59751144     AOna    T    G        0      0        2 
   2   chr2_59751144     ASom    T    G        0      0        2 
   2   chr2_59751144     HCab    T    G        0      0        2 
   2   chr2_59751144     HPrz    T    G        0      0        2 
   2   chr2_59751144     ZBoe    T    G        0      0        2 
   2   chr2_59751144     ZGre    T    G        0      0        2 
   2   chr2_59751144     ZHar    T    G        0      0        2 
   2   chr2_59751144   Sample    T    G        0      0        2 
   2   chr2_59768567     AAsi    C    G        0      0        2 
   2   chr2_59768567     AKia    C    G        0      0        2 
   2   chr2_59768567     AOna    C    G        0      0        2 
   2   chr2_59768567     ASom    C    G        0      0        2 
   2   chr2_59768567     HCab    C    G        0      0        2 
   2   chr2_59768567     HPrz    C    G        0      0        2 
   2   chr2_59768567     ZBoe    C    G        0      0        2 
   2   chr2_59768567     ZGre    C    G      0.5      1        2 
   2   chr2_59768567     ZHar    C    G        0      0        2 
   2   chr2_59768567   Sample    C    G        0      0        2 
   2   chr2_59772559     AAsi    C    A        0      0        2 
   2   chr2_59772559     AKia    C    A        0      0        2 
   2   chr2_59772559     AOna    C    A        0      0        2 
   2   chr2_59772559     ASom    C    A        0      0        2 
   2   chr2_59772559     HCab    C    A        0      0        2 
   2   chr2_59772559     HPrz    C    A        0      0        2 
   2   chr2_59772559     ZBoe    C    A      0.5      1        2 
   2   chr2_59772559     ZGre    C    A        0      0        2 
   2   chr2_59772559     ZHar    C    A        0      0        2 
   2   chr2_59772559   Sample    C    A        0      0        2 
   2   chr2_59775522     AAsi    T    G        0      0        2 
   2   chr2_59775522     AKia    T    G        0      0        2 
   2   chr2_59775522     AOna    T    G        0      0        2 
   2   chr2_59775522     ASom    T    G        0      0        2 
   2   chr2_59775522     HCab    T    G        0      0        2 
   2   chr2_59775522     HPrz    T    G      0.5      1        2 
   2   chr2_59775522     ZBoe    T    G        0      0        2 
   2   chr2_59775522     ZGre    T    G        0      0        2 
   2   chr2_59775522     ZHar    T    G        0      0        2 
   2   chr2_59775522   Sample    T    G        0      0        2 
   2   chr2_59794469     AAsi    C    A        0      0        2 
   2   chr2_59794469     AKia    C    A        0      0        2 
   2   chr2_59794469     AOna    C    A        0      0        2 
   2   chr2_59794469     ASom    C    A        0      0        2 
   2   chr2_59794469     HCab    C    A      0.5      1        2 
   2   chr2_59794469     HPrz    C    A        0      0        2 
   2   chr2_59794469     ZBoe    C    A        0      0        2 
   2   chr2_59794469     ZGre    C    A        0      0        2 
   2   chr2_59794469     ZHar    C    A        0      0        2 
   2   chr2_59794469   Sample    C    A        0      0        2 
   2   chr2_59833249     AAsi    A    T        0      0        2 
   2   chr2_59833249     AKia    A    T        0      0        2 
   2   chr2_59833249     AOna    A    T        0      0        2 
   2   chr2_59833249     ASom    A    T        0      0        2 
   2   chr2_59833249     HCab    A    T        0      0        2 
   2   chr2_59833249     HPrz    A    T        0      0        2 
   2   chr2_59833249     ZBoe    A    T      0.5      1        2 
   2   chr2_59833249     ZGre    A    T        0      0        2 
   2   chr2_59833249     ZHar    A    T        0      0        2 
   2   chr2_59833249   Sample    A    T        0      0        2 
   2   chr2_59845560     AAsi    T    A        0      0        2 
   2   chr2_59845560     AKia    T    A        0      0        2 
   2   chr2_59845560     AOna    T    A        0      0        2 
   2   chr2_59845560     ASom    T    A        0      0        2 
   2   chr2_59845560     HCab    T    A      0.5      1        2 
   2   chr2_59845560     HPrz    T    A        0      0        2 
   2   chr2_59845560     ZBoe    T    A        0      0        2 
   2   chr2_59845560     ZGre    T    A        0      0        2 
   2   chr2_59845560     ZHar    T    A        0      0        2 
   2   chr2_59845560   Sample    T    A        0      0        2 
   2   chr2_59855412     AAsi    C    A        0      0        2 
   2   chr2_59855412     AKia    C    A        0      0        2 
   2   chr2_59855412     AOna    C    A        0      0        2 
   2   chr2_59855412     ASom    C    A        0      0        2 
   2   chr2_59855412     HCab    C    A      0.5      1        2 
   2   chr2_59855412     HPrz    C    A        0      0        2 
   2   chr2_59855412     ZBoe    C    A        0      0        2 
   2   chr2_59855412     ZGre    C    A        0      0        2 
   2   chr2_59855412     ZHar    C    A        0      0        2 
   2   chr2_59855412   Sample    C    A        0      0        2 
   2   chr2_59862029     AAsi    G    C        0      0        2 
   2   chr2_59862029     AKia    G    C        0      0        2 
   2   chr2_59862029     AOna    G    C        0      0        2 
   2   chr2_59862029     ASom    G    C        0      0        2 
   2   chr2_59862029     HCab    G    C        1      2        2 
   2   chr2_59862029     HPrz    G    C        1      2        2 
   2   chr2_59862029     ZBoe    G    C        0      0        2 
   2   chr2_59862029     ZGre    G    C        0      0        2 
   2   chr2_59862029     ZHar    G    C        0      0        2 
   2   chr2_59862029   Sample    G    C        1      2        2 
   2   chr2_59865724     AAsi    C    A        1      2        2 
   2   chr2_59865724     AKia    C    A        0      0        2 
   2   chr2_59865724     AOna    C    A        0      0        2 
   2   chr2_59865724     ASom    C    A        1      2        2 
   2   chr2_59865724     HCab    C    A        0      0        2 
   2   chr2_59865724     HPrz    C    A        0      0        2 
   2   chr2_59865724     ZBoe    C    A        0      0        2 
   2   chr2_59865724     ZGre    C    A        0      0        2 
   2   chr2_59865724     ZHar    C    A        0      0        2 
   2   chr2_59865724   Sample    C    A        0      0        2 
   2   chr2_59870545     AAsi    A    C        0      0        2 
   2   chr2_59870545     AKia    A    C        0      0        2 
   2   chr2_59870545     AOna    A    C        0      0        2 
   2   chr2_59870545     ASom    A    C        0      0        2 
   2   chr2_59870545     HCab    A    C        1      2        2 
   2   chr2_59870545     HPrz    A    C        1      2        2 
   2   chr2_59870545     ZBoe    A    C        0      0        2 
   2   chr2_59870545     ZGre    A    C        0      0        2 
   2   chr2_59870545     ZHar    A    C        0      0        2 
   2   chr2_59870545   Sample    A    C        1      2        2 
   2   chr2_59901455     AAsi    A    T        0      0        2 
   2   chr2_59901455     AKia    A    T        0      0        2 
   2   chr2_59901455     AOna    A    T        0      0        2 
   2   chr2_59901455     ASom    A    T        0      0        2 
   2   chr2_59901455     HCab    A    T        1      2        2 
   2   chr2_59901455     HPrz    A    T        1      2        2 
   2   chr2_59901455     ZBoe    A    T        0      0        2 
   2   chr2_59901455     ZGre    A    T        0      0        2 
   2   chr2_59901455     ZHar    A    T        0      0        2 
   2   chr2_59901455   Sample    A    T        1      2        2 
   2   chr2_59912200     AAsi    G    C        0      0        2 
   2   chr2_59912200     AKia    G    C        0      0        2 
   2   chr2_59912200     AOna    G    C        0      0        2 
   2   chr2_59912200     ASom    G    C        0      0        2 
   2   chr2_59912200     HCab    G    C        0      0        2 
   2   chr2_59912200     HPrz    G    C        0      0        2 
   2   chr2_59912200     ZBoe    G    C      0.5      1        2 
   2   chr2_59912200     ZGre    G    C        0      0        2 
   2   chr2_59912200     ZHar    G    C        0      0        2 
   2   chr2_59912200   Sample    G    C        0      0        2 
   2   chr2_59920592     AAsi    A    T        0      0        2 
   2   chr2_59920592     AKia    A    T        0      0        2 
   2   chr2_59920592     AOna    A    T        0      0        2 
   2   chr2_59920592     ASom    A    T        0      0        2 
   2   chr2_59920592     HCab    A    T        1      2        2 
   2   chr2_59920592     HPrz    A    T        1      2        2 
   2   chr2_59920592     ZBoe    A    T        0      0        2 
   2   chr2_59920592     ZGre    A    T        0      0        2 
   2   chr2_59920592     ZHar    A    T        0      0        2 
   2   chr2_59920592   Sample    A    T        1      2        2 
   2   chr2_59943135     AAsi    T    G        0      0        2 
   2   chr2_59943135     AKia    T    G        0      0        2 
   2   chr2_59943135     AOna    T    G        0      0        2 
   2   chr2_59943135     ASom    T    G        0      0        2 
   2   chr2_59943135     HCab    T    G        0      0        2 
   2   chr2_59943135     HPrz    T    G        0      0        2 
   2   chr2_59943135     ZBoe    T    G        1      2        2 
   2   chr2_59943135     ZGre    T    G        1      2        2 
   2   chr2_59943135     ZHar    T    G        0      0        2 
   2   chr2_59943135   Sample    T    G        0      0        2 
   2   chr2_59961389     AAsi    G    C        0      0        2 
   2   chr2_59961389     AKia    G    C        0      0        2 
   2   chr2_59961389     AOna    G    C        0      0        2 
   2   chr2_59961389     ASom    G    C        0      0        2 
   2   chr2_59961389     HCab    G    C        1      2        2 
   2   chr2_59961389     HPrz    G    C        1      2        2 
   2   chr2_59961389     ZBoe    G    C        0      0        2 
   2   chr2_59961389     ZGre    G    C        0      0        2 
   2   chr2_59961389     ZHar    G    C        0      0        2 
   2   chr2_59961389   Sample    G    C        1      2        2 
   2   chr2_59961982     AAsi    A    T        0      0        2 
   2   chr2_59961982     AKia    A    T        0      0        2 
   2   chr2_59961982     AOna    A    T        0      0        2 
   2   chr2_59961982     ASom    A    T        0      0        2 
   2   chr2_59961982     HCab    A    T        0      0        2 
   2   chr2_59961982     HPrz    A    T        0      0        2 
   2   chr2_59961982     ZBoe    A    T        0      0        2 
   2   chr2_59961982     ZGre    A    T        1      2        2 
   2   chr2_59961982     ZHar    A    T        0      0        2 
   2   chr2_59961982   Sample    A    T        0      0        2 
   2   chr2_59984582     AAsi    G    C        1      2        2 
   2   chr2_59984582     AKia    G    C        0      0        2 
   2   chr2_59984582     AOna    G    C        0      0        2 
   2   chr2_59984582     ASom    G    C        1      2        2 
   2   chr2_59984582     HCab    G    C        0      0        2 
   2   chr2_59984582     HPrz    G    C        0      0        2 
   2   chr2_59984582     ZBoe    G    C        0      0        2 
   2   chr2_59984582     ZGre    G    C        0      0        2 
   2   chr2_59984582     ZHar    G    C        0      0        2 
   2   chr2_59984582   Sample    G    C        0      0        2 
   2   chr2_59996961     AAsi    T    A        0      0        2 
   2   chr2_59996961     AKia    T    A        0      0        2 
   2   chr2_59996961     AOna    T    A        0      0        2 
   2   chr2_59996961     ASom    T    A        0      0        2 
   2   chr2_59996961     HCab    T    A        0      0        2 
   2   chr2_59996961     HPrz    T    A        0      0        2 
   2   chr2_59996961     ZBoe    T    A        0      0        2 
   2   chr2_59996961     ZGre    T    A        1      2        2 
   2   chr2_59996961     ZHar    T    A      0.5      1        2 
   2   chr2_59996961   Sample    T    A        0      0        2 
   2   chr2_60000187     AAsi    T    G        0      0        2 
   2   chr2_60000187     AKia    T    G        0      0        2 
   2   chr2_60000187     AOna    T    G        0      0        2 
   2   chr2_60000187     ASom    T    G        0      0        2 
   2   chr2_60000187     HCab    T    G        0      0        2 
   2   chr2_60000187     HPrz    T    G      0.5      1        2 
   2   chr2_60000187     ZBoe    T    G        0      0        2 
   2   chr2_60000187     ZGre    T    G        0      0        2 
   2   chr2_60000187     ZHar    T    G        0      0        2 
   2   chr2_60000187   Sample    T    G        0      0        2 
   2   chr2_60008833     AAsi    A    C        0      0        2 
   2   chr2_60008833     AKia    A    C        0      0        2 
   2   chr2_60008833     AOna    A    C        0      0        2 
   2   chr2_60008833     ASom    A    C        0      0        2 
   2   chr2_60008833     HCab    A    C        0      0        2 
   2   chr2_60008833     HPrz    A    C        0      0        2 
   2   chr2_60008833     ZBoe    A    C        0      0        2 
   2   chr2_60008833     ZGre    A    C        1      2        2 
   2   chr2_60008833     ZHar    A    C        0      0        2 
   2   chr2_60008833   Sample    A    C        0      0        2 
   2   chr2_60021698     AAsi    T    G        0      0        2 
   2   chr2_60021698     AKia    T    G        0      0        2 
   2   chr2_60021698     AOna    T    G        0      0        2 
   2   chr2_60021698     ASom    T    G        0      0        2 
   2   chr2_60021698     HCab    T    G        0      0        2 
   2   chr2_60021698     HPrz    T    G        0      0        2 
   2   chr2_60021698     ZBoe    T    G        0      0        2 
   2   chr2_60021698     ZGre    T    G      0.5      1        2 
   2   chr2_60021698     ZHar    T    G        0      0        2 
   2   chr2_60021698   Sample    T    G        0      0        2 
   2   chr2_60035717     AAsi    G    T        0      0        2 
   2   chr2_60035717     AKia    G    T        0      0        2 
   2   chr2_60035717     AOna    G    T        0      0        2 
   2   chr2_60035717     ASom    G    T        0      0        2 
   2   chr2_60035717     HCab    G    T        0      0        2 
   2   chr2_60035717     HPrz    G    T        0      0        2 
   2   chr2_60035717     ZBoe    G    T        0      0        2 
   2   chr2_60035717     ZGre    G    T      0.5      1        2 
   2   chr2_60035717     ZHar    G    T        0      0        2 
   2   chr2_60035717   Sample    G    T        0      0        2 
   2   chr2_60046024     AAsi    G    C        0      0        2 
   2   chr2_60046024     AKia    G    C        0      0        2 
   2   chr2_60046024     AOna    G    C        0      0        2 
   2   chr2_60046024     ASom    G    C        0      0        2 
   2   chr2_60046024     HCab    G    C        0      0        2 
   2   chr2_60046024     HPrz    G    C        0      0        2 
   2   chr2_60046024     ZBoe    G    C      0.5      1        2 
   2   chr2_60046024     ZGre    G    C        0      0        2 
   2   chr2_60046024     ZHar    G    C        0      0        2 
   2   chr2_60046024   Sample    G    C        0      0        2 
   2   chr2_60057161     AAsi    C    G      0.5      1        2 
   2   chr2_60057161     AKia    C    G        0      0        2 
   2   chr2_60057161     AOna    C    G        0      0        2 
   2   chr2_60057161     ASom    C    G        0      0        2 
   2   chr2_60057161     HCab    C    G        0      0        2 
   2   chr2_60057161     HPrz    C    G        0      0        2 
   2   chr2_60057161     ZBoe    C    G        0      0        2 
   2   chr2_60057161     ZGre    C    G        0      0        2 
   2   chr2_60057161     ZHar    C    G        0      0        2 
   2   chr2_60057161   Sample    C    G        0      0        2 
   2   chr2_60058658     AAsi    G    T        0      0        2 
   2   chr2_60058658     AKia    G    T        0      0        2 
   2   chr2_60058658     AOna    G    T        0      0        2 
   2   chr2_60058658     ASom    G    T        0      0        2 
   2   chr2_60058658     HCab    G    T        0      0        2 
   2   chr2_60058658     HPrz    G    T        0      0        2 
   2   chr2_60058658     ZBoe    G    T        1      2        2 
   2   chr2_60058658     ZGre    G    T        1      2        2 
   2   chr2_60058658     ZHar    G    T        1      2        2 
   2   chr2_60058658   Sample    G    T        0      0        2 
   2   chr2_60088411     AAsi    G    C        0      0        2 
   2   chr2_60088411     AKia    G    C        0      0        2 
   2   chr2_60088411     AOna    G    C        0      0        2 
   2   chr2_60088411     ASom    G    C        0      0        2 
   2   chr2_60088411     HCab    G    C        1      2        2 
   2   chr2_60088411     HPrz    G    C        1      2        2 
   2   chr2_60088411     ZBoe    G    C        0      0        2 
   2   chr2_60088411     ZGre    G    C        0      0        2 
   2   chr2_60088411     ZHar    G    C        0      0        2 
   2   chr2_60088411   Sample    G    C        1      2        2 
   2   chr2_60094949     AAsi    A    C        0      0        2 
   2   chr2_60094949     AKia    A    C        0      0        2 
   2   chr2_60094949     AOna    A    C        0      0        2 
   2   chr2_60094949     ASom    A    C        0      0        2 
   2   chr2_60094949     HCab    A    C        1      2        2 
   2   chr2_60094949     HPrz    A    C      0.5      1        2 
   2   chr2_60094949     ZBoe    A    C        0      0        2 
   2   chr2_60094949     ZGre    A    C        0      0        2 
   2   chr2_60094949     ZHar    A    C        0      0        2 
   2   chr2_60094949   Sample    A    C        1      2        2 
   2   chr2_60109132     AAsi    T    A        0      0        2 
   2   chr2_60109132     AKia    T    A        0      0        2 
   2   chr2_60109132     AOna    T    A        0      0        2 
   2   chr2_60109132     ASom    T    A        0      0        2 
   2   chr2_60109132     HCab    T    A      0.5      1        2 
   2   chr2_60109132     HPrz    T    A        0      0        2 
   2   chr2_60109132     ZBoe    T    A        0      0        2 
   2   chr2_60109132     ZGre    T    A        0      0        2 
   2   chr2_60109132     ZHar    T    A        0      0        2 
   2   chr2_60109132   Sample    T    A        1      2        2 
   2   chr2_60144198     AAsi    T    G        0      0        2 
   2   chr2_60144198     AKia    T    G        0      0        2 
   2   chr2_60144198     AOna    T    G        0      0        2 
   2   chr2_60144198     ASom    T    G      0.5      1        2 
   2   chr2_60144198     HCab    T    G        0      0        2 
   2   chr2_60144198     HPrz    T    G        0      0        2 
   2   chr2_60144198     ZBoe    T    G        0      0        2 
   2   chr2_60144198     ZGre    T    G        0      0        2 
   2   chr2_60144198     ZHar    T    G        0      0        2 
   2   chr2_60144198   Sample    T    G        0      0        2 
   2   chr2_60157451     AAsi    C    G        0      0        2 
   2   chr2_60157451     AKia    C    G        0      0        2 
   2   chr2_60157451     AOna    C    G        0      0        2 
   2   chr2_60157451     ASom    C    G      0.5      1        2 
   2   chr2_60157451     HCab    C    G        0      0        2 
   2   chr2_60157451     HPrz    C    G        0      0        2 
   2   chr2_60157451     ZBoe    C    G        0      0        2 
   2   chr2_60157451     ZGre    C    G        0      0        2 
   2   chr2_60157451     ZHar    C    G        0      0        2 
   2   chr2_60157451   Sample    C    G        0      0        2 
   2   chr2_60195502     AAsi    G    C        0      0        2 
   2   chr2_60195502     AKia    G    C      0.5      1        2 
   2   chr2_60195502     AOna    G    C        0      0        2 
   2   chr2_60195502     ASom    G    C        0      0        2 
   2   chr2_60195502     HCab    G    C        0      0        2 
   2   chr2_60195502     HPrz    G    C        0      0        2 
   2   chr2_60195502     ZBoe    G    C        0      0        2 
   2   chr2_60195502     ZGre    G    C        0      0        2 
   2   chr2_60195502     ZHar    G    C        0      0        2 
   2   chr2_60195502   Sample    G    C        0      0        2 
   2   chr2_60236146     AAsi    C    A        0      0        2 
   2   chr2_60236146     AKia    C    A        0      0        2 
   2   chr2_60236146     AOna    C    A        0      0        2 
   2   chr2_60236146     ASom    C    A      0.5      1        2 
   2   chr2_60236146     HCab    C    A        0      0        2 
   2   chr2_60236146     HPrz    C    A        0      0        2 
   2   chr2_60236146     ZBoe    C    A        0      0        2 
   2   chr2_60236146     ZGre    C    A        0      0        2 
   2   chr2_60236146     ZHar    C    A        0      0        2 
   2   chr2_60236146   Sample    C    A        0      0        2 
   2   chr2_60237928     AAsi    C    A        0      0        2 
   2   chr2_60237928     AKia    C    A        0      0        2 
   2   chr2_60237928     AOna    C    A        0      0        2 
   2   chr2_60237928     ASom    C    A        0      0        2 
   2   chr2_60237928     HCab    C    A        1      2        2 
   2   chr2_60237928     HPrz    C    A        1      2        2 
   2   chr2_60237928     ZBoe    C    A        0      0        2 
   2   chr2_60237928     ZGre    C    A        0      0        2 
   2   chr2_60237928     ZHar    C    A        0      0        2 
   2   chr2_60237928   Sample    C    A        1      2        2 
   2   chr2_60261741     AAsi    G    T        1      2        2 
   2   chr2_60261741     AKia    G    T        0      0        2 
   2   chr2_60261741     AOna    G    T        0      0        2 
   2   chr2_60261741     ASom    G    T        1      2        2 
   2   chr2_60261741     HCab    G    T        0      0        2 
   2   chr2_60261741     HPrz    G    T        0      0        2 
   2   chr2_60261741     ZBoe    G    T        0      0        2 
   2   chr2_60261741     ZGre    G    T        0      0        2 
   2   chr2_60261741     ZHar    G    T        0      0        2 
   2   chr2_60261741   Sample    G    T        0      0        2 
   2   chr2_60286539     AAsi    T    G        1      2        2 
   2   chr2_60286539     AKia    T    G        0      0        2 
   2   chr2_60286539     AOna    T    G        0      0        2 
   2   chr2_60286539     ASom    T    G        1      2        2 
   2   chr2_60286539     HCab    T    G        0      0        2 
   2   chr2_60286539     HPrz    T    G        0      0        2 
   2   chr2_60286539     ZBoe    T    G        0      0        2 
   2   chr2_60286539     ZGre    T    G        0      0        2 
   2   chr2_60286539     ZHar    T    G        0      0        2 
   2   chr2_60286539   Sample    T    G        0      0        2 
   2   chr2_60346451     AAsi    A    C        1      2        2 
   2   chr2_60346451     AKia    A    C        0      0        2 
   2   chr2_60346451     AOna    A    C        0      0        2 
   2   chr2_60346451     ASom    A    C        1      2        2 
   2   chr2_60346451     HCab    A    C        0      0        2 
   2   chr2_60346451     HPrz    A    C        0      0        2 
   2   chr2_60346451     ZBoe    A    C        0      0        2 
   2   chr2_60346451     ZGre    A    C        0      0        2 
   2   chr2_60346451     ZHar    A    C        0      0        2 
   2   chr2_60346451   Sample    A    C        0      0        2 
   2   chr2_60401014     AAsi    C    G        0      0        2 
   2   chr2_60401014     AKia    C    G        0      0        2 
   2   chr2_60401014     AOna    C    G        0      0        2 
   2   chr2_60401014     ASom    C    G        0      0        2 
   2   chr2_60401014     HCab    C    G        1      2        2 
   2   chr2_60401014     HPrz    C    G        1      2        2 
   2   chr2_60401014     ZBoe    C    G        0      0        2 
   2   chr2_60401014     ZGre    C    G        0      0        2 
   2   chr2_60401014     ZHar    C    G        0      0        2 
   2   chr2_60401014   Sample    C    G        1      2        2 
   2   chr2_60448910     AAsi    G    C        0      0        2 
   2   chr2_60448910     AKia    G    C        0      0        2 
   2   chr2_60448910     AOna    G    C        0      0        2 
   2   chr2_60448910     ASom    G    C        0      0        2 
   2   chr2_60448910     HCab    G    C        1      2        2 
   2   chr2_60448910     HPrz    G    C        1      2        2 
   2   chr2_60448910     ZBoe    G    C        0      0        2 
   2   chr2_60448910     ZGre    G    C        0      0        2 
   2   chr2_60448910     ZHar    G    C        0      0        2 
   2   chr2_60448910   Sample    G    C        1      2        2 
   2   chr2_60453419     AAsi    G    T        0      0        2 
   2   chr2_60453419     AKia    G    T        0      0        2 
   2   chr2_60453419     AOna    G    T        0      0        2 
   2   chr2_60453419     ASom    G    T        0      0        2 
   2   chr2_60453419     HCab    G    T        0      0        2 
   2   chr2_60453419     HPrz    G    T        0      0        2 
   2   chr2_60453419     ZBoe    G    T      0.5      1        2 
   2   chr2_60453419     ZGre    G    T        0      0        2 
   2   chr2_60453419     ZHar    G    T        0      0        2 
   2   chr2_60453419   Sample    G    T        0      0        2 
   2   chr2_60487428     AAsi    G    T        0      0        2 
   2   chr2_60487428     AKia    G    T        1      2        2 
   2   chr2_60487428     AOna    G    T        0      0        2 
   2   chr2_60487428     ASom    G    T        0      0        2 
   2   chr2_60487428     HCab    G    T        0      0        2 
   2   chr2_60487428     HPrz    G    T        0      0        2 
   2   chr2_60487428     ZBoe    G    T        0      0        2 
   2   chr2_60487428     ZGre    G    T        0      0        2 
   2   chr2_60487428     ZHar    G    T        0      0        2 
   2   chr2_60487428   Sample    G    T        0      0        2 
   2   chr2_60497491     AAsi    C    G        0      0        2 
   2   chr2_60497491     AKia    C    G        0      0        2 
   2   chr2_60497491     AOna    C    G        0      0        2 
   2   chr2_60497491     ASom    C    G        0      0        2 
   2   chr2_60497491     HCab    C    G        1      2        2 
   2   chr2_60497491     HPrz    C    G        1      2        2 
   2   chr2_60497491     ZBoe    C    G        0      0        2 
   2   chr2_60497491     ZGre    C    G        0      0        2 
   2   chr2_60497491     ZHar    C    G        0      0        2 
   2   chr2_60497491   Sample    C    G        1      2        2 
   2   chr2_60615627     AAsi    C    G        0      0        2 
   2   chr2_60615627     AKia    C    G        0      0        2 
   2   chr2_60615627     AOna    C    G        0      0        2 
   2   chr2_60615627     ASom    C    G      0.5      1        2 
   2   chr2_60615627     HCab    C    G        0      0        2 
   2   chr2_60615627     HPrz    C    G        0      0        2 
   2   chr2_60615627     ZBoe    C    G        0      0        2 
   2   chr2_60615627     ZGre    C    G        0      0        2 
   2   chr2_60615627     ZHar    C    G        0      0        2 
   2   chr2_60615627   Sample    C    G        0      0        2 
   2   chr2_60617050     AAsi    T    G        0      0        2 
   2   chr2_60617050     AKia    T    G        0      0        2 
   2   chr2_60617050     AOna    T    G        0      0        2 
   2   chr2_60617050     ASom    T    G        0      0        2 
   2   chr2_60617050     HCab    T    G      0.5      1        2 
   2   chr2_60617050     HPrz    T    G        0      0        2 
   2   chr2_60617050     ZBoe    T    G        0      0        2 
   2   chr2_60617050     ZGre    T    G        0      0        2 
   2   chr2_60617050     ZHar    T    G        0      0        2 
   2   chr2_60617050   Sample    T    G        0      0        2 
   2   chr2_60621035     AAsi    A    C      0.5      1        2 
   2   chr2_60621035     AKia    A    C        0      0        2 
   2   chr2_60621035     AOna    A    C        0      0        2 
   2   chr2_60621035     ASom    A    C        0      0        2 
   2   chr2_60621035     HCab    A    C        0      0        2 
   2   chr2_60621035     HPrz    A    C        0      0        2 
   2   chr2_60621035     ZBoe    A    C        0      0        2 
   2   chr2_60621035     ZGre    A    C        0      0        2 
   2   chr2_60621035     ZHar    A    C        0      0        2 
   2   chr2_60621035   Sample    A    C        0      0        2 
   2   chr2_60641882     AAsi    A    C        0      0        2 
   2   chr2_60641882     AKia    A    C        0      0        2 
   2   chr2_60641882     AOna    A    C        0      0        2 
   2   chr2_60641882     ASom    A    C        0      0        2 
   2   chr2_60641882     HCab    A    C        1      2        2 
   2   chr2_60641882     HPrz    A    C        1      2        2 
   2   chr2_60641882     ZBoe    A    C        0      0        2 
   2   chr2_60641882     ZGre    A    C        0      0        2 
   2   chr2_60641882     ZHar    A    C        0      0        2 
   2   chr2_60641882   Sample    A    C        1      2        2 
   2   chr2_60671988     AAsi    G    T        0      0        2 
   2   chr2_60671988     AKia    G    T        0      0        2 
   2   chr2_60671988     AOna    G    T        0      0        2 
   2   chr2_60671988     ASom    G    T        0      0        2 
   2   chr2_60671988     HCab    G    T        1      2        2 
   2   chr2_60671988     HPrz    G    T        1      2        2 
   2   chr2_60671988     ZBoe    G    T        0      0        2 
   2   chr2_60671988     ZGre    G    T        0      0        2 
   2   chr2_60671988     ZHar    G    T        0      0        2 
   2   chr2_60671988   Sample    G    T        1      2        2 
   2   chr2_60689289     AAsi    T    G        0      0        2 
   2   chr2_60689289     AKia    T    G        1      2        2 
   2   chr2_60689289     AOna    T    G        0      0        2 
   2   chr2_60689289     ASom    T    G        0      0        2 
   2   chr2_60689289     HCab    T    G        0      0        2 
   2   chr2_60689289     HPrz    T    G        0      0        2 
   2   chr2_60689289     ZBoe    T    G        0      0        2 
   2   chr2_60689289     ZGre    T    G        0      0        2 
   2   chr2_60689289     ZHar    T    G        0      0        2 
   2   chr2_60689289   Sample    T    G        0      0        2 
   2   chr2_60689755     AAsi    T    G        0      0        2 
   2   chr2_60689755     AKia    T    G        0      0        2 
   2   chr2_60689755     AOna    T    G        0      0        2 
   2   chr2_60689755     ASom    T    G        0      0        2 
   2   chr2_60689755     HCab    T    G        0      0        2 
   2   chr2_60689755     HPrz    T    G        0      0        2 
   2   chr2_60689755     ZBoe    T    G      0.5      1        2 
   2   chr2_60689755     ZGre    T    G        0      0        2 
   2   chr2_60689755     ZHar    T    G        0      0        2 
   2   chr2_60689755   Sample    T    G        0      0        2 
   2   chr2_60720734     AAsi    T    G        0      0        2 
   2   chr2_60720734     AKia    T    G        0      0        2 
   2   chr2_60720734     AOna    T    G        0      0        2 
   2   chr2_60720734     ASom    T    G        0      0        2 
   2   chr2_60720734     HCab    T    G        0      0        2 
   2   chr2_60720734     HPrz    T    G        0      0        2 
   2   chr2_60720734     ZBoe    T    G      0.5      1        2 
   2   chr2_60720734     ZGre    T    G        0      0        2 
   2   chr2_60720734     ZHar    T    G        0      0        2 
   2   chr2_60720734   Sample    T    G        0      0        2 
   2   chr2_60743053     AAsi    G    T        0      0        2 
   2   chr2_60743053     AKia    G    T        0      0        2 
   2   chr2_60743053     AOna    G    T        0      0        2 
   2   chr2_60743053     ASom    G    T        0      0        2 
   2   chr2_60743053     HCab    G    T        1      2        2 
   2   chr2_60743053     HPrz    G    T        1      2        2 
   2   chr2_60743053     ZBoe    G    T        0      0        2 
   2   chr2_60743053     ZGre    G    T        0      0        2 
   2   chr2_60743053     ZHar    G    T        0      0        2 
   2   chr2_60743053   Sample    G    T        1      2        2 
   2   chr2_60745523     AAsi    A    T        0      0        2 
   2   chr2_60745523     AKia    A    T        0      0        2 
   2   chr2_60745523     AOna    A    T        0      0        2 
   2   chr2_60745523     ASom    A    T        0      0        2 
   2   chr2_60745523     HCab    A    T        1      2        2 
   2   chr2_60745523     HPrz    A    T      0.5      1        2 
   2   chr2_60745523     ZBoe    A    T        0      0        2 
   2   chr2_60745523     ZGre    A    T        0      0        2 
   2   chr2_60745523     ZHar    A    T        0      0        2 
   2   chr2_60745523   Sample    A    T        0      0        2 
   2   chr2_60761082     AAsi    C    A        0      0        2 
   2   chr2_60761082     AKia    C    A        0      0        2 
   2   chr2_60761082     AOna    C    A        0      0        2 
   2   chr2_60761082     ASom    C    A        0      0        2 
   2   chr2_60761082     HCab    C    A        1      2        2 
   2   chr2_60761082     HPrz    C    A        1      2        2 
   2   chr2_60761082     ZBoe    C    A        0      0        2 
   2   chr2_60761082     ZGre    C    A        0      0        2 
   2   chr2_60761082     ZHar    C    A        0      0        2 
   2   chr2_60761082   Sample    C    A        1      2        2 
   2   chr2_60829735     AAsi    T    G        0      0        2 
   2   chr2_60829735     AKia    T    G        1      2        2 
   2   chr2_60829735     AOna    T    G        0      0        2 
   2   chr2_60829735     ASom    T    G        0      0        2 
   2   chr2_60829735     HCab    T    G        0      0        2 
   2   chr2_60829735     HPrz    T    G        0      0        2 
   2   chr2_60829735     ZBoe    T    G        0      0        2 
   2   chr2_60829735     ZGre    T    G        0      0        2 
   2   chr2_60829735     ZHar    T    G        0      0        2 
   2   chr2_60829735   Sample    T    G        0      0        2 
   2   chr2_60890234     AAsi    A    T        0      0        2 
   2   chr2_60890234     AKia    A    T        0      0        2 
   2   chr2_60890234     AOna    A    T        0      0        2 
   2   chr2_60890234     ASom    A    T        0      0        2 
   2   chr2_60890234     HCab    A    T        1      2        2 
   2   chr2_60890234     HPrz    A    T        1      2        2 
   2   chr2_60890234     ZBoe    A    T        0      0        2 
   2   chr2_60890234     ZGre    A    T        0      0        2 
   2   chr2_60890234     ZHar    A    T        0      0        2 
   2   chr2_60890234   Sample    A    T        1      2        2 
   2   chr2_60911773     AAsi    G    C        0      0        2 
   2   chr2_60911773     AKia    G    C        1      2        2 
   2   chr2_60911773     AOna    G    C        1      2        2 
   2   chr2_60911773     ASom    G    C        0      0        2 
   2   chr2_60911773     HCab    G    C        0      0        2 
   2   chr2_60911773     HPrz    G    C        0      0        2 
   2   chr2_60911773     ZBoe    G    C        0      0        2 
   2   chr2_60911773     ZGre    G    C        0      0        2 
   2   chr2_60911773     ZHar    G    C        0      0        2 
   2   chr2_60911773   Sample    G    C        0      0        2 
   2   chr2_60938187     AAsi    T    A        1      2        2 
   2   chr2_60938187     AKia    T    A        0      0        2 
   2   chr2_60938187     AOna    T    A        0      0        2 
   2   chr2_60938187     ASom    T    A        0      0        2 
   2   chr2_60938187     HCab    T    A        0      0        2 
   2   chr2_60938187     HPrz    T    A        0      0        2 
   2   chr2_60938187     ZBoe    T    A        0      0        2 
   2   chr2_60938187     ZGre    T    A        0      0        2 
   2   chr2_60938187     ZHar    T    A        0      0        2 
   2   chr2_60938187   Sample    T    A        0      0        2 
   2   chr2_60957045     AAsi    C    A        0      0        2 
   2   chr2_60957045     AKia    C    A        0      0        2 
   2   chr2_60957045     AOna    C    A        0      0        2 
   2   chr2_60957045     ASom    C    A        0      0        2 
   2   chr2_60957045     HCab    C    A        0      0        2 
   2   chr2_60957045     HPrz    C    A        0      0        2 
   2   chr2_60957045     ZBoe    C    A        0      0        2 
   2   chr2_60957045     ZGre    C    A        0      0        2 
   2   chr2_60957045     ZHar    C    A        1      2        2 
   2   chr2_60957045   Sample    C    A        0      0        2 
   2   chr2_61004252     AAsi    A    C        0      0        2 
   2   chr2_61004252     AKia    A    C        0      0        2 
   2   chr2_61004252     AOna    A    C        0      0        2 
   2   chr2_61004252     ASom    A    C        0      0        2 
   2   chr2_61004252     HCab    A    C        1      2        2 
   2   chr2_61004252     HPrz    A    C        1      2        2 
   2   chr2_61004252     ZBoe    A    C        0      0        2 
   2   chr2_61004252     ZGre    A    C        0      0        2 
   2   chr2_61004252     ZHar    A    C        0      0        2 
   2   chr2_61004252   Sample    A    C        1      2        2 
   2   chr2_61015696     AAsi    T    A        0      0        2 
   2   chr2_61015696     AKia    T    A        1      2        2 
   2   chr2_61015696     AOna    T    A        0      0        2 
   2   chr2_61015696     ASom    T    A        0      0        2 
   2   chr2_61015696     HCab    T    A        0      0        2 
   2   chr2_61015696     HPrz    T    A        0      0        2 
   2   chr2_61015696     ZBoe    T    A        0      0        2 
   2   chr2_61015696     ZGre    T    A        0      0        2 
   2   chr2_61015696     ZHar    T    A        0      0        2 
   2   chr2_61015696   Sample    T    A        0      0        2 
   2   chr2_61050176     AAsi    T    G        0      0        2 
   2   chr2_61050176     AKia    T    G        0      0        2 
   2   chr2_61050176     AOna    T    G        0      0        2 
   2   chr2_61050176     ASom    T    G        0      0        2 
   2   chr2_61050176     HCab    T    G        1      2        2 
   2   chr2_61050176     HPrz    T    G        1      2        2 
   2   chr2_61050176     ZBoe    T    G        0      0        2 
   2   chr2_61050176     ZGre    T    G        0      0        2 
   2   chr2_61050176     ZHar    T    G        0      0        2 
   2   chr2_61050176   Sample    T    G        1      2        2 
   2   chr2_61059259     AAsi    G    T        0      0        2 
   2   chr2_61059259     AKia    G    T        0      0        2 
   2   chr2_61059259     AOna    G    T        0      0        2 
   2   chr2_61059259     ASom    G    T        0      0        2 
   2   chr2_61059259     HCab    G    T        0      0        2 
   2   chr2_61059259     HPrz    G    T        0      0        2 
   2   chr2_61059259     ZBoe    G    T        0      0        2 
   2   chr2_61059259     ZGre    G    T        0      0        2 
   2   chr2_61059259     ZHar    G    T        1      2        2 
   2   chr2_61059259   Sample    G    T        0      0        2 
   2   chr2_61062356     AAsi    T    A        0      0        2 
   2   chr2_61062356     AKia    T    A        0      0        2 
   2   chr2_61062356     AOna    T    A        0      0        2 
   2   chr2_61062356     ASom    T    A        0      0        2 
   2   chr2_61062356     HCab    T    A        0      0        2 
   2   chr2_61062356     HPrz    T    A        0      0        2 
   2   chr2_61062356     ZBoe    T    A        0      0        2 
   2   chr2_61062356     ZGre    T    A      0.5      1        2 
   2   chr2_61062356     ZHar    T    A        0      0        2 
   2   chr2_61062356   Sample    T    A        0      0        2 
   2   chr2_61070135     AAsi    G    T        0      0        2 
   2   chr2_61070135     AKia    G    T        0      0        2 
   2   chr2_61070135     AOna    G    T        0      0        2 
   2   chr2_61070135     ASom    G    T        0      0        2 
   2   chr2_61070135     HCab    G    T        0      0        2 
   2   chr2_61070135     HPrz    G    T        0      0        2 
   2   chr2_61070135     ZBoe    G    T        1      2        2 
   2   chr2_61070135     ZGre    G    T        0      0        2 
   2   chr2_61070135     ZHar    G    T        0      0        2 
   2   chr2_61070135   Sample    G    T        0      0        2 
   2   chr2_61146603     AAsi    G    T        0      0        2 
   2   chr2_61146603     AKia    G    T        1      2        2 
   2   chr2_61146603     AOna    G    T        0      0        2 
   2   chr2_61146603     ASom    G    T        0      0        2 
   2   chr2_61146603     HCab    G    T        0      0        2 
   2   chr2_61146603     HPrz    G    T        0      0        2 
   2   chr2_61146603     ZBoe    G    T        0      0        2 
   2   chr2_61146603     ZGre    G    T        0      0        2 
   2   chr2_61146603     ZHar    G    T        0      0        2 
   2   chr2_61146603   Sample    G    T        0      0        2 
   2   chr2_61223286     AAsi    C    G        0      0        2 
   2   chr2_61223286     AKia    C    G        0      0        2 
   2   chr2_61223286     AOna    C    G        1      2        2 
   2   chr2_61223286     ASom    C    G        0      0        2 
   2   chr2_61223286     HCab    C    G        0      0        2 
   2   chr2_61223286     HPrz    C    G        0      0        2 
   2   chr2_61223286     ZBoe    C    G        1      2        2 
   2   chr2_61223286     ZGre    C    G        1      2        2 
   2   chr2_61223286     ZHar    C    G        1      2        2 
   2   chr2_61223286   Sample    C    G        0      0        2 
   2   chr2_61263094     AAsi    C    A        0      0        2 
   2   chr2_61263094     AKia    C    A        0      0        2 
   2   chr2_61263094     AOna    C    A        0      0        2 
   2   chr2_61263094     ASom    C    A        0      0        2 
   2   chr2_61263094     HCab    C    A      0.5      1        2 
   2   chr2_61263094     HPrz    C    A        0      0        2 
   2   chr2_61263094     ZBoe    C    A        0      0        2 
   2   chr2_61263094     ZGre    C    A        0      0        2 
   2   chr2_61263094     ZHar    C    A        0      0        2 
   2   chr2_61263094   Sample    C    A        1      2        2 
   2   chr2_61303978     AAsi    A    C        0      0        2 
   2   chr2_61303978     AKia    A    C      0.5      1        2 
   2   chr2_61303978     AOna    A    C        0      0        2 
   2   chr2_61303978     ASom    A    C        0      0        2 
   2   chr2_61303978     HCab    A    C        0      0        2 
   2   chr2_61303978     HPrz    A    C        0      0        2 
   2   chr2_61303978     ZBoe    A    C        0      0        2 
   2   chr2_61303978     ZGre    A    C        0      0        2 
   2   chr2_61303978     ZHar    A    C        0      0        2 
   2   chr2_61303978   Sample    A    C        0      0        2 
   2   chr2_61312162     AAsi    T    G      0.5      1        2 
   2   chr2_61312162     AKia    T    G        0      0        2 
   2   chr2_61312162     AOna    T    G        0      0        2 
   2   chr2_61312162     ASom    T    G        0      0        2 
   2   chr2_61312162     HCab    T    G        0      0        2 
   2   chr2_61312162     HPrz    T    G        0      0        2 
   2   chr2_61312162     ZBoe    T    G        0      0        2 
   2   chr2_61312162     ZGre    T    G        0      0        2 
   2   chr2_61312162     ZHar    T    G        0      0        2 
   2   chr2_61312162   Sample    T    G        0      0        2 
   2   chr2_61322441     AAsi    T    G        1      2        2 
   2   chr2_61322441     AKia    T    G      0.5      1        2 
   2   chr2_61322441     AOna    T    G        1      2        2 
   2   chr2_61322441     ASom    T    G        1      2        2 
   2   chr2_61322441     HCab    T    G        0      0        2 
   2   chr2_61322441     HPrz    T    G        0      0        2 
   2   chr2_61322441     ZBoe    T    G        0      0        2 
   2   chr2_61322441     ZGre    T    G        0      0        2 
   2   chr2_61322441     ZHar    T    G        0      0        2 
   2   chr2_61322441   Sample    T    G        0      0        2 
   2   chr2_61332493     AAsi    A    C        0      0        2 
   2   chr2_61332493     AKia    A    C        0      0        2 
   2   chr2_61332493     AOna    A    C        0      0        2 
   2   chr2_61332493     ASom    A    C        0      0        2 
   2   chr2_61332493     HCab    A    C        0      0        2 
   2   chr2_61332493     HPrz    A    C        0      0        2 
   2   chr2_61332493     ZBoe    A    C        0      0        2 
   2   chr2_61332493     ZGre    A    C        1      2        2 
   2   chr2_61332493     ZHar    A    C        0      0        2 
   2   chr2_61332493   Sample    A    C        0      0        2 
   2   chr2_61343493     AAsi    G    T        0      0        2 
   2   chr2_61343493     AKia    G    T        0      0        2 
   2   chr2_61343493     AOna    G    T        0      0        2 
   2   chr2_61343493     ASom    G    T        0      0        2 
   2   chr2_61343493     HCab    G    T        0      0        2 
   2   chr2_61343493     HPrz    G    T        0      0        2 
   2   chr2_61343493     ZBoe    G    T        0      0        2 
   2   chr2_61343493     ZGre    G    T        0      0        2 
   2   chr2_61343493     ZHar    G    T        1      2        2 
   2   chr2_61343493   Sample    G    T        0      0        2 
   2   chr2_61348349     AAsi    C    A        0      0        2 
   2   chr2_61348349     AKia    C    A        0      0        2 
   2   chr2_61348349     AOna    C    A        0      0        2 
   2   chr2_61348349     ASom    C    A        0      0        2 
   2   chr2_61348349     HCab    C    A        0      0        2 
   2   chr2_61348349     HPrz    C    A      0.5      1        2 
   2   chr2_61348349     ZBoe    C    A        0      0        2 
   2   chr2_61348349     ZGre    C    A        0      0        2 
   2   chr2_61348349     ZHar    C    A        0      0        2 
   2   chr2_61348349   Sample    C    A        0      0        2 
   2   chr2_61352345     AAsi    G    C        0      0        2 
   2   chr2_61352345     AKia    G    C        1      2        2 
   2   chr2_61352345     AOna    G    C        1      2        2 
   2   chr2_61352345     ASom    G    C        0      0        2 
   2   chr2_61352345     HCab    G    C        0      0        2 
   2   chr2_61352345     HPrz    G    C        0      0        2 
   2   chr2_61352345     ZBoe    G    C        0      0        2 
   2   chr2_61352345     ZGre    G    C        0      0        2 
   2   chr2_61352345     ZHar    G    C        0      0        2 
   2   chr2_61352345   Sample    G    C        0      0        2 
   2   chr2_61363399     AAsi    T    G        1      2        2 
   2   chr2_61363399     AKia    T    G        0      0        2 
   2   chr2_61363399     AOna    T    G        0      0        2 
   2   chr2_61363399     ASom    T    G        1      2        2 
   2   chr2_61363399     HCab    T    G        0      0        2 
   2   chr2_61363399     HPrz    T    G        0      0        2 
   2   chr2_61363399     ZBoe    T    G        0      0        2 
   2   chr2_61363399     ZGre    T    G        0      0        2 
   2   chr2_61363399     ZHar    T    G        0      0        2 
   2   chr2_61363399   Sample    T    G        0      0        2 
   2   chr2_61391479     AAsi    C    A        0      0        2 
   2   chr2_61391479     AKia    C    A        0      0        2 
   2   chr2_61391479     AOna    C    A      0.5      1        2 
   2   chr2_61391479     ASom    C    A        0      0        2 
   2   chr2_61391479     HCab    C    A        0      0        2 
   2   chr2_61391479     HPrz    C    A        0      0        2 
   2   chr2_61391479     ZBoe    C    A        0      0        2 
   2   chr2_61391479     ZGre    C    A        0      0        2 
   2   chr2_61391479     ZHar    C    A        0      0        2 
   2   chr2_61391479   Sample    C    A        0      0        2 
   2   chr2_61407498     AAsi    G    T        1      2        2 
   2   chr2_61407498     AKia    G    T        0      0        2 
   2   chr2_61407498     AOna    G    T        0      0        2 
   2   chr2_61407498     ASom    G    T        0      0        2 
   2   chr2_61407498     HCab    G    T        0      0        2 
   2   chr2_61407498     HPrz    G    T        0      0        2 
   2   chr2_61407498     ZBoe    G    T        0      0        2 
   2   chr2_61407498     ZGre    G    T        0      0        2 
   2   chr2_61407498     ZHar    G    T        0      0        2 
   2   chr2_61407498   Sample    G    T        0      0        2 
   2   chr2_61435861     AAsi    T    A        0      0        2 
   2   chr2_61435861     AKia    T    A        0      0        2 
   2   chr2_61435861     AOna    T    A        0      0        2 
   2   chr2_61435861     ASom    T    A        0      0        2 
   2   chr2_61435861     HCab    T    A        1      2        2 
   2   chr2_61435861     HPrz    T    A        1      2        2 
   2   chr2_61435861     ZBoe    T    A        0      0        2 
   2   chr2_61435861     ZGre    T    A        0      0        2 
   2   chr2_61435861     ZHar    T    A        0      0        2 
   2   chr2_61435861   Sample    T    A        1      2        2 
   2   chr2_61439096     AAsi    G    T        0      0        2 
   2   chr2_61439096     AKia    G    T        0      0        2 
   2   chr2_61439096     AOna    G    T        0      0        2 
   2   chr2_61439096     ASom    G    T        0      0        2 
   2   chr2_61439096     HCab    G    T        0      0        2 
   2   chr2_61439096     HPrz    G    T        0      0        2 
   2   chr2_61439096     ZBoe    G    T      0.5      1        2 
   2   chr2_61439096     ZGre    G    T        0      0        2 
   2   chr2_61439096     ZHar    G    T        0      0        2 
   2   chr2_61439096   Sample    G    T        0      0        2 
   2   chr2_61440417     AAsi    T    A        0      0        2 
   2   chr2_61440417     AKia    T    A        0      0        2 
   2   chr2_61440417     AOna    T    A        0      0        2 
   2   chr2_61440417     ASom    T    A        0      0        2 
   2   chr2_61440417     HCab    T    A        0      0        2 
   2   chr2_61440417     HPrz    T    A        0      0        2 
   2   chr2_61440417     ZBoe    T    A        0      0        2 
   2   chr2_61440417     ZGre    T    A      0.5      1        2 
   2   chr2_61440417     ZHar    T    A        0      0        2 
   2   chr2_61440417   Sample    T    A        0      0        2 
   2   chr2_61453281     AAsi    T    G        0      0        2 
   2   chr2_61453281     AKia    T    G        0      0        2 
   2   chr2_61453281     AOna    T    G        0      0        2 
   2   chr2_61453281     ASom    T    G        0      0        2 
   2   chr2_61453281     HCab    T    G        1      2        2 
   2   chr2_61453281     HPrz    T    G        1      2        2 
   2   chr2_61453281     ZBoe    T    G        0      0        2 
   2   chr2_61453281     ZGre    T    G        0      0        2 
   2   chr2_61453281     ZHar    T    G        0      0        2 
   2   chr2_61453281   Sample    T    G        1      2        2 
   2   chr2_61478176     AAsi    G    T        0      0        2 
   2   chr2_61478176     AKia    G    T        0      0        2 
   2   chr2_61478176     AOna    G    T        0      0        2 
   2   chr2_61478176     ASom    G    T        0      0        2 
   2   chr2_61478176     HCab    G    T        0      0        2 
   2   chr2_61478176     HPrz    G    T        0      0        2 
   2   chr2_61478176     ZBoe    G    T      0.5      1        2 
   2   chr2_61478176     ZGre    G    T        0      0        2 
   2   chr2_61478176     ZHar    G    T        0      0        2 
   2   chr2_61478176   Sample    G    T        0      0        2 
   2   chr2_61512921     AAsi    C    G        0      0        2 
   2   chr2_61512921     AKia    C    G        0      0        2 
   2   chr2_61512921     AOna    C    G        0      0        2 
   2   chr2_61512921     ASom    C    G        1      2        2 
   2   chr2_61512921     HCab    C    G        0      0        2 
   2   chr2_61512921     HPrz    C    G        0      0        2 
   2   chr2_61512921     ZBoe    C    G        0      0        2 
   2   chr2_61512921     ZGre    C    G        0      0        2 
   2   chr2_61512921     ZHar    C    G        0      0        2 
   2   chr2_61512921   Sample    C    G        0      0        2 
   2   chr2_61523031     AAsi    G    C        0      0        2 
   2   chr2_61523031     AKia    G    C        0      0        2 
   2   chr2_61523031     AOna    G    C        0      0        2 
   2   chr2_61523031     ASom    G    C        0      0        2 
   2   chr2_61523031     HCab    G    C        0      0        2 
   2   chr2_61523031     HPrz    G    C        0      0        2 
   2   chr2_61523031     ZBoe    G    C      0.5      1        2 
   2   chr2_61523031     ZGre    G    C        0      0        2 
   2   chr2_61523031     ZHar    G    C        0      0        2 
   2   chr2_61523031   Sample    G    C        0      0        2 
   2   chr2_61576961     AAsi    T    G        0      0        2 
   2   chr2_61576961     AKia    T    G        0      0        2 
   2   chr2_61576961     AOna    T    G        0      0        2 
   2   chr2_61576961     ASom    T    G        0      0        2 
   2   chr2_61576961     HCab    T    G        0      0        2 
   2   chr2_61576961     HPrz    T    G        0      0        2 
   2   chr2_61576961     ZBoe    T    G        0      0        2 
   2   chr2_61576961     ZGre    T    G      0.5      1        2 
   2   chr2_61576961     ZHar    T    G        0      0        2 
   2   chr2_61576961   Sample    T    G        0      0        2 
   2   chr2_61594782     AAsi    G    C        0      0        2 
   2   chr2_61594782     AKia    G    C        0      0        2 
   2   chr2_61594782     AOna    G    C        0      0        2 
   2   chr2_61594782     ASom    G    C        0      0        2 
   2   chr2_61594782     HCab    G    C        0      0        2 
   2   chr2_61594782     HPrz    G    C        0      0        2 
   2   chr2_61594782     ZBoe    G    C        0      0        2 
   2   chr2_61594782     ZGre    G    C        1      2        2 
   2   chr2_61594782     ZHar    G    C        0      0        2 
   2   chr2_61594782   Sample    G    C        0      0        2 
   2   chr2_61641732     AAsi    G    T        0      0        2 
   2   chr2_61641732     AKia    G    T        0      0        2 
   2   chr2_61641732     AOna    G    T        0      0        2 
   2   chr2_61641732     ASom    G    T        0      0        2 
   2   chr2_61641732     HCab    G    T        0      0        2 
   2   chr2_61641732     HPrz    G    T        0      0        2 
   2   chr2_61641732     ZBoe    G    T        0      0        2 
   2   chr2_61641732     ZGre    G    T        0      0        2 
   2   chr2_61641732     ZHar    G    T        1      2        2 
   2   chr2_61641732   Sample    G    T        0      0        2 
   2   chr2_61646302     AAsi    A    C        0      0        2 
   2   chr2_61646302     AKia    A    C        0      0        2 
   2   chr2_61646302     AOna    A    C        0      0        2 
   2   chr2_61646302     ASom    A    C        0      0        2 
   2   chr2_61646302     HCab    A    C        0      0        2 
   2   chr2_61646302     HPrz    A    C        0      0        2 
   2   chr2_61646302     ZBoe    A    C        0      0        2 
   2   chr2_61646302     ZGre    A    C        1      2        2 
   2   chr2_61646302     ZHar    A    C        0      0        2 
   2   chr2_61646302   Sample    A    C        0      0        2 
   2   chr2_61652702     AAsi    T    A        0      0        2 
   2   chr2_61652702     AKia    T    A        0      0        2 
   2   chr2_61652702     AOna    T    A        0      0        2 
   2   chr2_61652702     ASom    T    A        0      0        2 
   2   chr2_61652702     HCab    T    A        0      0        2 
   2   chr2_61652702     HPrz    T    A        0      0        2 
   2   chr2_61652702     ZBoe    T    A        1      2        2 
   2   chr2_61652702     ZGre    T    A        0      0        2 
   2   chr2_61652702     ZHar    T    A        0      0        2 
   2   chr2_61652702   Sample    T    A        0      0        2 
   2   chr2_61660620     AAsi    G    C        0      0        2 
   2   chr2_61660620     AKia    G    C        0      0        2 
   2   chr2_61660620     AOna    G    C        0      0        2 
   2   chr2_61660620     ASom    G    C        0      0        2 
   2   chr2_61660620     HCab    G    C        0      0        2 
   2   chr2_61660620     HPrz    G    C        0      0        2 
   2   chr2_61660620     ZBoe    G    C        0      0        2 
   2   chr2_61660620     ZGre    G    C        1      2        2 
   2   chr2_61660620     ZHar    G    C        0      0        2 
   2   chr2_61660620   Sample    G    C        0      0        2 
   2   chr2_61680296     AAsi    G    C        0      0        2 
   2   chr2_61680296     AKia    G    C        0      0        2 
   2   chr2_61680296     AOna    G    C        0      0        2 
   2   chr2_61680296     ASom    G    C        0      0        2 
   2   chr2_61680296     HCab    G    C      0.5      1        2 
   2   chr2_61680296     HPrz    G    C        0      0        2 
   2   chr2_61680296     ZBoe    G    C        0      0        2 
   2   chr2_61680296     ZGre    G    C        0      0        2 
   2   chr2_61680296     ZHar    G    C        0      0        2 
   2   chr2_61680296   Sample    G    C        0      0        2 
   2   chr2_61707162     AAsi    A    C        0      0        2 
   2   chr2_61707162     AKia    A    C        0      0        2 
   2   chr2_61707162     AOna    A    C        0      0        2 
   2   chr2_61707162     ASom    A    C        0      0        2 
   2   chr2_61707162     HCab    A    C        1      2        2 
   2   chr2_61707162     HPrz    A    C        1      2        2 
   2   chr2_61707162     ZBoe    A    C        0      0        2 
   2   chr2_61707162     ZGre    A    C        0      0        2 
   2   chr2_61707162     ZHar    A    C        0      0        2 
   2   chr2_61707162   Sample    A    C        1      2        2 
   2   chr2_61713550     AAsi    G    C        0      0        2 
   2   chr2_61713550     AKia    G    C        0      0        2 
   2   chr2_61713550     AOna    G    C        0      0        2 
   2   chr2_61713550     ASom    G    C        0      0        2 
   2   chr2_61713550     HCab    G    C      0.5      1        2 
   2   chr2_61713550     HPrz    G    C        0      0        2 
   2   chr2_61713550     ZBoe    G    C        0      0        2 
   2   chr2_61713550     ZGre    G    C        0      0        2 
   2   chr2_61713550     ZHar    G    C        0      0        2 
   2   chr2_61713550   Sample    G    C        0      0        2 
   2   chr2_61722506     AAsi    G    C        0      0        2 
   2   chr2_61722506     AKia    G    C        0      0        2 
   2   chr2_61722506     AOna    G    C        0      0        2 
   2   chr2_61722506     ASom    G    C        0      0        2 
   2   chr2_61722506     HCab    G    C        0      0        2 
   2   chr2_61722506     HPrz    G    C      0.5      1        2 
   2   chr2_61722506     ZBoe    G    C        0      0        2 
   2   chr2_61722506     ZGre    G    C        0      0        2 
   2   chr2_61722506     ZHar    G    C        0      0        2 
   2   chr2_61722506   Sample    G    C        0      0        2 
   2   chr2_61738932     AAsi    T    A        0      0        2 
   2   chr2_61738932     AKia    T    A        1      2        2 
   2   chr2_61738932     AOna    T    A        0      0        2 
   2   chr2_61738932     ASom    T    A        0      0        2 
   2   chr2_61738932     HCab    T    A        0      0        2 
   2   chr2_61738932     HPrz    T    A        0      0        2 
   2   chr2_61738932     ZBoe    T    A        0      0        2 
   2   chr2_61738932     ZGre    T    A        0      0        2 
   2   chr2_61738932     ZHar    T    A        0      0        2 
   2   chr2_61738932   Sample    T    A        0      0        2 
   2   chr2_61749369     AAsi    T    A        0      0        2 
   2   chr2_61749369     AKia    T    A        0      0        2 
   2   chr2_61749369     AOna    T    A        0      0        2 
   2   chr2_61749369     ASom    T    A        0      0        2 
   2   chr2_61749369     HCab    T    A        1      2        2 
   2   chr2_61749369     HPrz    T    A        1      2        2 
   2   chr2_61749369     ZBoe    T    A        0      0        2 
   2   chr2_61749369     ZGre    T    A        0      0        2 
   2   chr2_61749369     ZHar    T    A        0      0        2 
   2   chr2_61749369   Sample    T    A        1      2        2 
   2   chr2_61767617     AAsi    T    A        0      0        2 
   2   chr2_61767617     AKia    T    A        0      0        2 
   2   chr2_61767617     AOna    T    A        0      0        2 
   2   chr2_61767617     ASom    T    A        0      0        2 
   2   chr2_61767617     HCab    T    A        0      0        2 
   2   chr2_61767617     HPrz    T    A        0      0        2 
   2   chr2_61767617     ZBoe    T    A        0      0        2 
   2   chr2_61767617     ZGre    T    A        0      0        2 
   2   chr2_61767617     ZHar    T    A        1      2        2 
   2   chr2_61767617   Sample    T    A        0      0        2 
   2   chr2_61795814     AAsi    G    T        0      0        2 
   2   chr2_61795814     AKia    G    T        0      0        2 
   2   chr2_61795814     AOna    G    T        0      0        2 
   2   chr2_61795814     ASom    G    T        0      0        2 
   2   chr2_61795814     HCab    G    T        1      2        2 
   2   chr2_61795814     HPrz    G    T        1      2        2 
   2   chr2_61795814     ZBoe    G    T        0      0        2 
   2   chr2_61795814     ZGre    G    T        0      0        2 
   2   chr2_61795814     ZHar    G    T        0      0        2 
   2   chr2_61795814   Sample    G    T        1      2        2 
   2   chr2_61796757     AAsi    A    T        0      0        2 
   2   chr2_61796757     AKia    A    T        0      0        2 
   2   chr2_61796757     AOna    A    T        0      0        2 
   2   chr2_61796757     ASom    A    T        0      0        2 
   2   chr2_61796757     HCab    A    T        0      0        2 
   2   chr2_61796757     HPrz    A    T        0      0        2 
   2   chr2_61796757     ZBoe    A    T        0      0        2 
   2   chr2_61796757     ZGre    A    T        0      0        2 
   2   chr2_61796757     ZHar    A    T      0.5      1        2 
   2   chr2_61796757   Sample    A    T        0      0        2 
   2   chr2_61804197     AAsi    G    C        0      0        2 
   2   chr2_61804197     AKia    G    C        0      0        2 
   2   chr2_61804197     AOna    G    C        0      0        2 
   2   chr2_61804197     ASom    G    C        0      0        2 
   2   chr2_61804197     HCab    G    C        1      2        2 
   2   chr2_61804197     HPrz    G    C        1      2        2 
   2   chr2_61804197     ZBoe    G    C        0      0        2 
   2   chr2_61804197     ZGre    G    C        0      0        2 
   2   chr2_61804197     ZHar    G    C        0      0        2 
   2   chr2_61804197   Sample    G    C        1      2        2 
   2   chr2_61831356     AAsi    C    A        0      0        2 
   2   chr2_61831356     AKia    C    A        0      0        2 
   2   chr2_61831356     AOna    C    A      0.5      1        2 
   2   chr2_61831356     ASom    C    A        0      0        2 
   2   chr2_61831356     HCab    C    A        0      0        2 
   2   chr2_61831356     HPrz    C    A        0      0        2 
   2   chr2_61831356     ZBoe    C    A        0      0        2 
   2   chr2_61831356     ZGre    C    A        0      0        2 
   2   chr2_61831356     ZHar    C    A        0      0        2 
   2   chr2_61831356   Sample    C    A        0      0        2 
   2   chr2_61846304     AAsi    A    C        0      0        2 
   2   chr2_61846304     AKia    A    C        0      0        2 
   2   chr2_61846304     AOna    A    C        0      0        2 
   2   chr2_61846304     ASom    A    C        0      0        2 
   2   chr2_61846304     HCab    A    C        0      0        2 
   2   chr2_61846304     HPrz    A    C      0.5      1        2 
   2   chr2_61846304     ZBoe    A    C        0      0        2 
   2   chr2_61846304     ZGre    A    C        0      0        2 
   2   chr2_61846304     ZHar    A    C        0      0        2 
   2   chr2_61846304   Sample    A    C        0      0        2 
   2   chr2_61882360     AAsi    G    T        0      0        2 
   2   chr2_61882360     AKia    G    T        0      0        2 
   2   chr2_61882360     AOna    G    T        0      0        2 
   2   chr2_61882360     ASom    G    T        0      0        2 
   2   chr2_61882360     HCab    G    T        0      0        2 
   2   chr2_61882360     HPrz    G    T      0.5      1        2 
   2   chr2_61882360     ZBoe    G    T        0      0        2 
   2   chr2_61882360     ZGre    G    T        0      0        2 
   2   chr2_61882360     ZHar    G    T        0      0        2 
   2   chr2_61882360   Sample    G    T        0      0        2 
   2   chr2_61935151     AAsi    C    A      0.5      1        2 
   2   chr2_61935151     AKia    C    A        0      0        2 
   2   chr2_61935151     AOna    C    A        0      0        2 
   2   chr2_61935151     ASom    C    A        0      0        2 
   2   chr2_61935151     HCab    C    A        0      0        2 
   2   chr2_61935151     HPrz    C    A        0      0        2 
   2   chr2_61935151     ZBoe    C    A        0      0        2 
   2   chr2_61935151     ZGre    C    A        0      0        2 
   2   chr2_61935151     ZHar    C    A        0      0        2 
   2   chr2_61935151   Sample    C    A        0      0        2 
   2   chr2_61940508     AAsi    A    C        1      2        2 
   2   chr2_61940508     AKia    A    C        1      2        2 
   2   chr2_61940508     AOna    A    C        1      2        2 
   2   chr2_61940508     ASom    A    C        1      2        2 
   2   chr2_61940508     HCab    A    C        0      0        2 
   2   chr2_61940508     HPrz    A    C        0      0        2 
   2   chr2_61940508     ZBoe    A    C        0      0        2 
   2   chr2_61940508     ZGre    A    C        0      0        2 
   2   chr2_61940508     ZHar    A    C        1      2        2 
   2   chr2_61940508   Sample    A    C        0      0        2 
   2   chr2_61943127     AAsi    C    A        0      0        2 
   2   chr2_61943127     AKia    C    A        0      0        2 
   2   chr2_61943127     AOna    C    A        0      0        2 
   2   chr2_61943127     ASom    C    A        0      0        2 
   2   chr2_61943127     HCab    C    A        1      2        2 
   2   chr2_61943127     HPrz    C    A        1      2        2 
   2   chr2_61943127     ZBoe    C    A        0      0        2 
   2   chr2_61943127     ZGre    C    A        0      0        2 
   2   chr2_61943127     ZHar    C    A        0      0        2 
   2   chr2_61943127   Sample    C    A        1      2        2 
   2   chr2_61957502     AAsi    T    G        0      0        2 
   2   chr2_61957502     AKia    T    G        0      0        2 
   2   chr2_61957502     AOna    T    G        0      0        2 
   2   chr2_61957502     ASom    T    G        0      0        2 
   2   chr2_61957502     HCab    T    G      0.5      1        2 
   2   chr2_61957502     HPrz    T    G        0      0        2 
   2   chr2_61957502     ZBoe    T    G        0      0        2 
   2   chr2_61957502     ZGre    T    G        0      0        2 
   2   chr2_61957502     ZHar    T    G        0      0        2 
   2   chr2_61957502   Sample    T    G        1      2        2 
   2   chr2_61973835     AAsi    C    G        0      0        2 
   2   chr2_61973835     AKia    C    G        0      0        2 
   2   chr2_61973835     AOna    C    G        0      0        2 
   2   chr2_61973835     ASom    C    G        0      0        2 
   2   chr2_61973835     HCab    C    G        0      0        2 
   2   chr2_61973835     HPrz    C    G        0      0        2 
   2   chr2_61973835     ZBoe    C    G        1      2        2 
   2   chr2_61973835     ZGre    C    G        0      0        2 
   2   chr2_61973835     ZHar    C    G        0      0        2 
   2   chr2_61973835   Sample    C    G        0      0        2 
   2   chr2_61989688     AAsi    G    C        0      0        2 
   2   chr2_61989688     AKia    G    C        0      0        2 
   2   chr2_61989688     AOna    G    C        0      0        2 
   2   chr2_61989688     ASom    G    C        0      0        2 
   2   chr2_61989688     HCab    G    C        0      0        2 
   2   chr2_61989688     HPrz    G    C        0      0        2 
   2   chr2_61989688     ZBoe    G    C        0      0        2 
   2   chr2_61989688     ZGre    G    C        1      2        2 
   2   chr2_61989688     ZHar    G    C        0      0        2 
   2   chr2_61989688   Sample    G    C        0      0        2 
   2   chr2_62000280     AAsi    G    T        0      0        2 
   2   chr2_62000280     AKia    G    T        0      0        2 
   2   chr2_62000280     AOna    G    T        0      0        2 
   2   chr2_62000280     ASom    G    T        0      0        2 
   2   chr2_62000280     HCab    G    T      0.5      1        2 
   2   chr2_62000280     HPrz    G    T        1      2        2 
   2   chr2_62000280     ZBoe    G    T        0      0        2 
   2   chr2_62000280     ZGre    G    T        0      0        2 
   2   chr2_62000280     ZHar    G    T        0      0        2 
   2   chr2_62000280   Sample    G    T        1      2        2 
   2   chr2_62048508     AAsi    T    A        0      0        2 
   2   chr2_62048508     AKia    T    A        1      2        2 
   2   chr2_62048508     AOna    T    A        1      2        2 
   2   chr2_62048508     ASom    T    A        0      0        2 
   2   chr2_62048508     HCab    T    A        0      0        2 
   2   chr2_62048508     HPrz    T    A        0      0        2 
   2   chr2_62048508     ZBoe    T    A        0      0        2 
   2   chr2_62048508     ZGre    T    A        0      0        2 
   2   chr2_62048508     ZHar    T    A        0      0        2 
   2   chr2_62048508   Sample    T    A        0      0        2 
   2   chr2_62060793     AAsi    C    G        0      0        2 
   2   chr2_62060793     AKia    C    G        0      0        2 
   2   chr2_62060793     AOna    C    G        0      0        2 
   2   chr2_62060793     ASom    C    G        0      0        2 
   2   chr2_62060793     HCab    C    G        1      2        2 
   2   chr2_62060793     HPrz    C    G        1      2        2 
   2   chr2_62060793     ZBoe    C    G        0      0        2 
   2   chr2_62060793     ZGre    C    G        0      0        2 
   2   chr2_62060793     ZHar    C    G        0      0        2 
   2   chr2_62060793   Sample    C    G        1      2        2 
   2   chr2_62077519     AAsi    T    G        0      0        2 
   2   chr2_62077519     AKia    T    G        0      0        2 
   2   chr2_62077519     AOna    T    G        0      0        2 
   2   chr2_62077519     ASom    T    G        0      0        2 
   2   chr2_62077519     HCab    T    G        1      2        2 
   2   chr2_62077519     HPrz    T    G        1      2        2 
   2   chr2_62077519     ZBoe    T    G        0      0        2 
   2   chr2_62077519     ZGre    T    G        0      0        2 
   2   chr2_62077519     ZHar    T    G        0      0        2 
   2   chr2_62077519   Sample    T    G        1      2        2 
   2   chr2_62082447     AAsi    C    A        0      0        2 
   2   chr2_62082447     AKia    C    A        0      0        2 
   2   chr2_62082447     AOna    C    A        0      0        2 
   2   chr2_62082447     ASom    C    A        0      0        2 
   2   chr2_62082447     HCab    C    A        0      0        2 
   2   chr2_62082447     HPrz    C    A        0      0        2 
   2   chr2_62082447     ZBoe    C    A        1      2        2 
   2   chr2_62082447     ZGre    C    A        0      0        2 
   2   chr2_62082447     ZHar    C    A        0      0        2 
   2   chr2_62082447   Sample    C    A        0      0        2 
   2   chr2_62093378     AAsi    C    A        0      0        2 
   2   chr2_62093378     AKia    C    A        0      0        2 
   2   chr2_62093378     AOna    C    A        0      0        2 
   2   chr2_62093378     ASom    C    A        0      0        2 
   2   chr2_62093378     HCab    C    A      0.5      1        2 
   2   chr2_62093378     HPrz    C    A        1      2        2 
   2   chr2_62093378     ZBoe    C    A        0      0        2 
   2   chr2_62093378     ZGre    C    A        0      0        2 
   2   chr2_62093378     ZHar    C    A        0      0        2 
   2   chr2_62093378   Sample    C    A        0      0        2 
   2   chr2_62133872     AAsi    C    G        0      0        2 
   2   chr2_62133872     AKia    C    G        0      0        2 
   2   chr2_62133872     AOna    C    G      0.5      1        2 
   2   chr2_62133872     ASom    C    G        0      0        2 
   2   chr2_62133872     HCab    C    G        0      0        2 
   2   chr2_62133872     HPrz    C    G        0      0        2 
   2   chr2_62133872     ZBoe    C    G        0      0        2 
   2   chr2_62133872     ZGre    C    G        0      0        2 
   2   chr2_62133872     ZHar    C    G        0      0        2 
   2   chr2_62133872   Sample    C    G        0      0        2 
   2   chr2_62142174     AAsi    A    C        0      0        2 
   2   chr2_62142174     AKia    A    C        0      0        2 
   2   chr2_62142174     AOna    A    C        1      2        2 
   2   chr2_62142174     ASom    A    C        0      0        2 
   2   chr2_62142174     HCab    A    C        0      0        2 
   2   chr2_62142174     HPrz    A    C        0      0        2 
   2   chr2_62142174     ZBoe    A    C        0      0        2 
   2   chr2_62142174     ZGre    A    C        0      0        2 
   2   chr2_62142174     ZHar    A    C        0      0        2 
   2   chr2_62142174   Sample    A    C        0      0        2 
   2   chr2_62151706     AAsi    G    T        0      0        2 
   2   chr2_62151706     AKia    G    T        0      0        2 
   2   chr2_62151706     AOna    G    T        0      0        2 
   2   chr2_62151706     ASom    G    T        0      0        2 
   2   chr2_62151706     HCab    G    T        1      2        2 
   2   chr2_62151706     HPrz    G    T        1      2        2 
   2   chr2_62151706     ZBoe    G    T        0      0        2 
   2   chr2_62151706     ZGre    G    T        0      0        2 
   2   chr2_62151706     ZHar    G    T        0      0        2 
   2   chr2_62151706   Sample    G    T        1      2        2 
   2   chr2_62170369     AAsi    C    G        0      0        2 
   2   chr2_62170369     AKia    C    G        0      0        2 
   2   chr2_62170369     AOna    C    G        0      0        2 
   2   chr2_62170369     ASom    C    G        0      0        2 
   2   chr2_62170369     HCab    C    G        0      0        2 
   2   chr2_62170369     HPrz    C    G        0      0        2 
   2   chr2_62170369     ZBoe    C    G        0      0        2 
   2   chr2_62170369     ZGre    C    G        0      0        2 
   2   chr2_62170369     ZHar    C    G      0.5      1        2 
   2   chr2_62170369   Sample    C    G        0      0        2 
   2   chr2_62188947     AAsi    A    C        0      0        2 
   2   chr2_62188947     AKia    A    C        0      0        2 
   2   chr2_62188947     AOna    A    C        1      2        2 
   2   chr2_62188947     ASom    A    C        0      0        2 
   2   chr2_62188947     HCab    A    C        0      0        2 
   2   chr2_62188947     HPrz    A    C        0      0        2 
   2   chr2_62188947     ZBoe    A    C        0      0        2 
   2   chr2_62188947     ZGre    A    C        0      0        2 
   2   chr2_62188947     ZHar    A    C        0      0        2 
   2   chr2_62188947   Sample    A    C        0      0        2 
   2   chr2_62226869     AAsi    T    G        0      0        2 
   2   chr2_62226869     AKia    T    G      0.5      1        2 
   2   chr2_62226869     AOna    T    G        0      0        2 
   2   chr2_62226869     ASom    T    G        0      0        2 
   2   chr2_62226869     HCab    T    G        0      0        2 
   2   chr2_62226869     HPrz    T    G        0      0        2 
   2   chr2_62226869     ZBoe    T    G        0      0        2 
   2   chr2_62226869     ZGre    T    G        0      0        2 
   2   chr2_62226869     ZHar    T    G        0      0        2 
   2   chr2_62226869   Sample    T    G        0      0        2 
   2   chr2_62232262     AAsi    A    T        0      0        2 
   2   chr2_62232262     AKia    A    T        0      0        2 
   2   chr2_62232262     AOna    A    T        0      0        2 
   2   chr2_62232262     ASom    A    T        0      0        2 
   2   chr2_62232262     HCab    A    T        1      2        2 
   2   chr2_62232262     HPrz    A    T        1      2        2 
   2   chr2_62232262     ZBoe    A    T        0      0        2 
   2   chr2_62232262     ZGre    A    T        0      0        2 
   2   chr2_62232262     ZHar    A    T        0      0        2 
   2   chr2_62232262   Sample    A    T        1      2        2 
   2   chr2_62240123     AAsi    A    T        0      0        2 
   2   chr2_62240123     AKia    A    T        0      0        2 
   2   chr2_62240123     AOna    A    T        0      0        2 
   2   chr2_62240123     ASom    A    T        0      0        2 
   2   chr2_62240123     HCab    A    T        1      2        2 
   2   chr2_62240123     HPrz    A    T        1      2        2 
   2   chr2_62240123     ZBoe    A    T        0      0        2 
   2   chr2_62240123     ZGre    A    T        0      0        2 
   2   chr2_62240123     ZHar    A    T        0      0        2 
   2   chr2_62240123   Sample    A    T        1      2        2 
   2   chr2_62255065     AAsi    T    A        0      0        2 
   2   chr2_62255065     AKia    T    A        0      0        2 
   2   chr2_62255065     AOna    T    A        0      0        2 
   2   chr2_62255065     ASom    T    A        0      0        2 
   2   chr2_62255065     HCab    T    A        0      0        2 
   2   chr2_62255065     HPrz    T    A        0      0        2 
   2   chr2_62255065     ZBoe    T    A        0      0        2 
   2   chr2_62255065     ZGre    T    A      0.5      1        2 
   2   chr2_62255065     ZHar    T    A        0      0        2 
   2   chr2_62255065   Sample    T    A        0      0        2 
   2   chr2_62308526     AAsi    G    T        1      2        2 
   2   chr2_62308526     AKia    G    T        0      0        2 
   2   chr2_62308526     AOna    G    T        0      0        2 
   2   chr2_62308526     ASom    G    T        0      0        2 
   2   chr2_62308526     HCab    G    T        0      0        2 
   2   chr2_62308526     HPrz    G    T        0      0        2 
   2   chr2_62308526     ZBoe    G    T        0      0        2 
   2   chr2_62308526     ZGre    G    T        0      0        2 
   2   chr2_62308526     ZHar    G    T        0      0        2 
   2   chr2_62308526   Sample    G    T        0      0        2 
   2   chr2_62326983     AAsi    T    A        0      0        2 
   2   chr2_62326983     AKia    T    A        0      0        2 
   2   chr2_62326983     AOna    T    A        0      0        2 
   2   chr2_62326983     ASom    T    A        0      0        2 
   2   chr2_62326983     HCab    T    A      0.5      1        2 
   2   chr2_62326983     HPrz    T    A        0      0        2 
   2   chr2_62326983     ZBoe    T    A        0      0        2 
   2   chr2_62326983     ZGre    T    A        0      0        2 
   2   chr2_62326983     ZHar    T    A        0      0        2 
   2   chr2_62326983   Sample    T    A        0      0        2 
   2   chr2_62339187     AAsi    A    C        0      0        2 
   2   chr2_62339187     AKia    A    C        0      0        2 
   2   chr2_62339187     AOna    A    C        1      2        2 
   2   chr2_62339187     ASom    A    C        0      0        2 
   2   chr2_62339187     HCab    A    C        0      0        2 
   2   chr2_62339187     HPrz    A    C        0      0        2 
   2   chr2_62339187     ZBoe    A    C        0      0        2 
   2   chr2_62339187     ZGre    A    C        0      0        2 
   2   chr2_62339187     ZHar    A    C        0      0        2 
   2   chr2_62339187   Sample    A    C        0      0        2 
   2   chr2_62354242     AAsi    C    G        0      0        2 
   2   chr2_62354242     AKia    C    G        1      2        2 
   2   chr2_62354242     AOna    C    G        0      0        2 
   2   chr2_62354242     ASom    C    G        0      0        2 
   2   chr2_62354242     HCab    C    G        0      0        2 
   2   chr2_62354242     HPrz    C    G        0      0        2 
   2   chr2_62354242     ZBoe    C    G        0      0        2 
   2   chr2_62354242     ZGre    C    G        0      0        2 
   2   chr2_62354242     ZHar    C    G        0      0        2 
   2   chr2_62354242   Sample    C    G        0      0        2 
   2   chr2_62382136     AAsi    C    G        0      0        2 
   2   chr2_62382136     AKia    C    G        0      0        2 
   2   chr2_62382136     AOna    C    G        0      0        2 
   2   chr2_62382136     ASom    C    G        0      0        2 
   2   chr2_62382136     HCab    C    G        1      2        2 
   2   chr2_62382136     HPrz    C    G        1      2        2 
   2   chr2_62382136     ZBoe    C    G        0      0        2 
   2   chr2_62382136     ZGre    C    G        0      0        2 
   2   chr2_62382136     ZHar    C    G        0      0        2 
   2   chr2_62382136   Sample    C    G        1      2        2 
   2   chr2_62406519     AAsi    T    G        0      0        2 
   2   chr2_62406519     AKia    T    G        0      0        2 
   2   chr2_62406519     AOna    T    G        0      0        2 
   2   chr2_62406519     ASom    T    G        0      0        2 
   2   chr2_62406519     HCab    T    G        0      0        2 
   2   chr2_62406519     HPrz    T    G        0      0        2 
   2   chr2_62406519     ZBoe    T    G        1      2        2 
   2   chr2_62406519     ZGre    T    G        0      0        2 
   2   chr2_62406519     ZHar    T    G        0      0        2 
   2   chr2_62406519   Sample    T    G        0      0        2 
   2   chr2_62438509     AAsi    C    G        0      0        2 
   2   chr2_62438509     AKia    C    G        0      0        2 
   2   chr2_62438509     AOna    C    G      0.5      1        2 
   2   chr2_62438509     ASom    C    G        0      0        2 
   2   chr2_62438509     HCab    C    G        0      0        2 
   2   chr2_62438509     HPrz    C    G        0      0        2 
   2   chr2_62438509     ZBoe    C    G        0      0        2 
   2   chr2_62438509     ZGre    C    G        0      0        2 
   2   chr2_62438509     ZHar    C    G        0      0        2 
   2   chr2_62438509   Sample    C    G        0      0        2 
   2   chr2_62439908     AAsi    G    C        0      0        2 
   2   chr2_62439908     AKia    G    C        0      0        2 
   2   chr2_62439908     AOna    G    C        0      0        2 
   2   chr2_62439908     ASom    G    C        0      0        2 
   2   chr2_62439908     HCab    G    C        0      0        2 
   2   chr2_62439908     HPrz    G    C        0      0        2 
   2   chr2_62439908     ZBoe    G    C        0      0        2 
   2   chr2_62439908     ZGre    G    C        1      2        2 
   2   chr2_62439908     ZHar    G    C        0      0        2 
   2   chr2_62439908   Sample    G    C        0      0        2 
   2   chr2_62446766     AAsi    C    A        0      0        2 
   2   chr2_62446766     AKia    C    A        0      0        2 
   2   chr2_62446766     AOna    C    A        0      0        2 
   2   chr2_62446766     ASom    C    A        0      0        2 
   2   chr2_62446766     HCab    C    A        0      0        2 
   2   chr2_62446766     HPrz    C    A        0      0        2 
   2   chr2_62446766     ZBoe    C    A        0      0        2 
   2   chr2_62446766     ZGre    C    A        0      0        2 
   2   chr2_62446766     ZHar    C    A      0.5      1        2 
   2   chr2_62446766   Sample    C    A        0      0        2 
   2   chr2_62465155     AAsi    G    C        0      0        2 
   2   chr2_62465155     AKia    G    C        0      0        2 
   2   chr2_62465155     AOna    G    C        0      0        2 
   2   chr2_62465155     ASom    G    C        0      0        2 
   2   chr2_62465155     HCab    G    C      0.5      1        2 
   2   chr2_62465155     HPrz    G    C        0      0        2 
   2   chr2_62465155     ZBoe    G    C        0      0        2 
   2   chr2_62465155     ZGre    G    C        0      0        2 
   2   chr2_62465155     ZHar    G    C        0      0        2 
   2   chr2_62465155   Sample    G    C        0      0        2 
   2   chr2_62473855     AAsi    C    G        0      0        2 
   2   chr2_62473855     AKia    C    G        0      0        2 
   2   chr2_62473855     AOna    C    G        0      0        2 
   2   chr2_62473855     ASom    C    G        0      0        2 
   2   chr2_62473855     HCab    C    G      0.5      1        2 
   2   chr2_62473855     HPrz    C    G        1      2        2 
   2   chr2_62473855     ZBoe    C    G        0      0        2 
   2   chr2_62473855     ZGre    C    G        0      0        2 
   2   chr2_62473855     ZHar    C    G        0      0        2 
   2   chr2_62473855   Sample    C    G        1      2        2 
   2   chr2_62503862     AAsi    T    A        0      0        2 
   2   chr2_62503862     AKia    T    A        0      0        2 
   2   chr2_62503862     AOna    T    A        0      0        2 
   2   chr2_62503862     ASom    T    A      0.5      1        2 
   2   chr2_62503862     HCab    T    A        0      0        2 
   2   chr2_62503862     HPrz    T    A        0      0        2 
   2   chr2_62503862     ZBoe    T    A        0      0        2 
   2   chr2_62503862     ZGre    T    A        0      0        2 
   2   chr2_62503862     ZHar    T    A        0      0        2 
   2   chr2_62503862   Sample    T    A        0      0        2 
   2   chr2_62513215     AAsi    A    C        0      0        2 
   2   chr2_62513215     AKia    A    C        1      2        2 
   2   chr2_62513215     AOna    A    C        1      2        2 
   2   chr2_62513215     ASom    A    C        0      0        2 
   2   chr2_62513215     HCab    A    C        0      0        2 
   2   chr2_62513215     HPrz    A    C        0      0        2 
   2   chr2_62513215     ZBoe    A    C        0      0        2 
   2   chr2_62513215     ZGre    A    C        0      0        2 
   2   chr2_62513215     ZHar    A    C        0      0        2 
   2   chr2_62513215   Sample    A    C        0      0        2 
   2   chr2_62515368     AAsi    T    A        0      0        2 
   2   chr2_62515368     AKia    T    A        0      0        2 
   2   chr2_62515368     AOna    T    A        0      0        2 
   2   chr2_62515368     ASom    T    A        0      0        2 
   2   chr2_62515368     HCab    T    A        0      0        2 
   2   chr2_62515368     HPrz    T    A        0      0        2 
   2   chr2_62515368     ZBoe    T    A        1      2        2 
   2   chr2_62515368     ZGre    T    A        0      0        2 
   2   chr2_62515368     ZHar    T    A        0      0        2 
   2   chr2_62515368   Sample    T    A        0      0        2 
   2   chr2_62530875     AAsi    A    C        1      2        2 
   2   chr2_62530875     AKia    A    C        0      0        2 
   2   chr2_62530875     AOna    A    C        0      0        2 
   2   chr2_62530875     ASom    A    C        0      0        2 
   2   chr2_62530875     HCab    A    C        0      0        2 
   2   chr2_62530875     HPrz    A    C        0      0        2 
   2   chr2_62530875     ZBoe    A    C        0      0        2 
   2   chr2_62530875     ZGre    A    C        0      0        2 
   2   chr2_62530875     ZHar    A    C        0      0        2 
   2   chr2_62530875   Sample    A    C        0      0        2 
   2   chr2_62532232     AAsi    C    A        0      0        2 
   2   chr2_62532232     AKia    C    A        0      0        2 
   2   chr2_62532232     AOna    C    A        0      0        2 
   2   chr2_62532232     ASom    C    A        0      0        2 
   2   chr2_62532232     HCab    C    A        1      2        2 
   2   chr2_62532232     HPrz    C    A        1      2        2 
   2   chr2_62532232     ZBoe    C    A        0      0        2 
   2   chr2_62532232     ZGre    C    A        0      0        2 
   2   chr2_62532232     ZHar    C    A        0      0        2 
   2   chr2_62532232   Sample    C    A        1      2        2 
   2   chr2_62585806     AAsi    A    T        0      0        2 
   2   chr2_62585806     AKia    A    T        0      0        2 
   2   chr2_62585806     AOna    A    T        0      0        2 
   2   chr2_62585806     ASom    A    T        0      0        2 
   2   chr2_62585806     HCab    A    T        0      0        2 
   2   chr2_62585806     HPrz    A    T        0      0        2 
   2   chr2_62585806     ZBoe    A    T        0      0        2 
   2   chr2_62585806     ZGre    A    T        0      0        2 
   2   chr2_62585806     ZHar    A    T        1      2        2 
   2   chr2_62585806   Sample    A    T        0      0        2 
   2   chr2_62620005     AAsi    A    T        0      0        2 
   2   chr2_62620005     AKia    A    T        0      0        2 
   2   chr2_62620005     AOna    A    T      0.5      1        2 
   2   chr2_62620005     ASom    A    T        0      0        2 
   2   chr2_62620005     HCab    A    T        0      0        2 
   2   chr2_62620005     HPrz    A    T        0      0        2 
   2   chr2_62620005     ZBoe    A    T        0      0        2 
   2   chr2_62620005     ZGre    A    T        0      0        2 
   2   chr2_62620005     ZHar    A    T        0      0        2 
   2   chr2_62620005   Sample    A    T        0      0        2 
   2   chr2_62624909     AAsi    A    C        0      0        2 
   2   chr2_62624909     AKia    A    C      0.5      1        2 
   2   chr2_62624909     AOna    A    C        0      0        2 
   2   chr2_62624909     ASom    A    C        0      0        2 
   2   chr2_62624909     HCab    A    C        0      0        2 
   2   chr2_62624909     HPrz    A    C        0      0        2 
   2   chr2_62624909     ZBoe    A    C        0      0        2 
   2   chr2_62624909     ZGre    A    C        0      0        2 
   2   chr2_62624909     ZHar    A    C        0      0        2 
   2   chr2_62624909   Sample    A    C        0      0        2 
   2   chr2_62625169     AAsi    C    G        0      0        2 
   2   chr2_62625169     AKia    C    G        0      0        2 
   2   chr2_62625169     AOna    C    G        0      0        2 
   2   chr2_62625169     ASom    C    G        0      0        2 
   2   chr2_62625169     HCab    C    G        1      2        2 
   2   chr2_62625169     HPrz    C    G        1      2        2 
   2   chr2_62625169     ZBoe    C    G        0      0        2 
   2   chr2_62625169     ZGre    C    G        0      0        2 
   2   chr2_62625169     ZHar    C    G        0      0        2 
   2   chr2_62625169   Sample    C    G        1      2        2 
   2   chr2_62638221     AAsi    G    T        1      2        2 
   2   chr2_62638221     AKia    G    T        1      2        2 
   2   chr2_62638221     AOna    G    T        1      2        2 
   2   chr2_62638221     ASom    G    T        1      2        2 
   2   chr2_62638221     HCab    G    T        0      0        2 
   2   chr2_62638221     HPrz    G    T        0      0        2 
   2   chr2_62638221     ZBoe    G    T        0      0        2 
   2   chr2_62638221     ZGre    G    T        0      0        2 
   2   chr2_62638221     ZHar    G    T        0      0        2 
   2   chr2_62638221   Sample    G    T        0      0        2 
   2   chr2_62659712     AAsi    T    A        1      2        2 
   2   chr2_62659712     AKia    T    A        0      0        2 
   2   chr2_62659712     AOna    T    A        0      0        2 
   2   chr2_62659712     ASom    T    A        0      0        2 
   2   chr2_62659712     HCab    T    A        0      0        2 
   2   chr2_62659712     HPrz    T    A        0      0        2 
   2   chr2_62659712     ZBoe    T    A        0      0        2 
   2   chr2_62659712     ZGre    T    A        0      0        2 
   2   chr2_62659712     ZHar    T    A        0      0        2 
   2   chr2_62659712   Sample    T    A        0      0        2 
   2   chr2_62671964     AAsi    G    T        0      0        2 
   2   chr2_62671964     AKia    G    T        0      0        2 
   2   chr2_62671964     AOna    G    T        0      0        2 
   2   chr2_62671964     ASom    G    T        0      0        2 
   2   chr2_62671964     HCab    G    T        1      2        2 
   2   chr2_62671964     HPrz    G    T        1      2        2 
   2   chr2_62671964     ZBoe    G    T        0      0        2 
   2   chr2_62671964     ZGre    G    T        0      0        2 
   2   chr2_62671964     ZHar    G    T        0      0        2 
   2   chr2_62671964   Sample    G    T        1      2        2 
   2   chr2_62675122     AAsi    T    A        0      0        2 
   2   chr2_62675122     AKia    T    A        1      2        2 
   2   chr2_62675122     AOna    T    A      0.5      1        2 
   2   chr2_62675122     ASom    T    A        0      0        2 
   2   chr2_62675122     HCab    T    A        0      0        2 
   2   chr2_62675122     HPrz    T    A        0      0        2 
   2   chr2_62675122     ZBoe    T    A        0      0        2 
   2   chr2_62675122     ZGre    T    A        0      0        2 
   2   chr2_62675122     ZHar    T    A        0      0        2 
   2   chr2_62675122   Sample    T    A        0      0        2 
   2   chr2_62688732     AAsi    T    G        0      0        2 
   2   chr2_62688732     AKia    T    G        0      0        2 
   2   chr2_62688732     AOna    T    G      0.5      1        2 
   2   chr2_62688732     ASom    T    G        0      0        2 
   2   chr2_62688732     HCab    T    G        0      0        2 
   2   chr2_62688732     HPrz    T    G        0      0        2 
   2   chr2_62688732     ZBoe    T    G        0      0        2 
   2   chr2_62688732     ZGre    T    G        0      0        2 
   2   chr2_62688732     ZHar    T    G        0      0        2 
   2   chr2_62688732   Sample    T    G        0      0        2 
   2   chr2_62698074     AAsi    G    C        0      0        2 
   2   chr2_62698074     AKia    G    C        0      0        2 
   2   chr2_62698074     AOna    G    C        0      0        2 
   2   chr2_62698074     ASom    G    C        0      0        2 
   2   chr2_62698074     HCab    G    C      0.5      1        2 
   2   chr2_62698074     HPrz    G    C        1      2        2 
   2   chr2_62698074     ZBoe    G    C        0      0        2 
   2   chr2_62698074     ZGre    G    C        0      0        2 
   2   chr2_62698074     ZHar    G    C        0      0        2 
   2   chr2_62698074   Sample    G    C        0      0        2 
   2   chr2_62726481     AAsi    T    A        0      0        2 
   2   chr2_62726481     AKia    T    A        0      0        2 
   2   chr2_62726481     AOna    T    A        0      0        2 
   2   chr2_62726481     ASom    T    A        0      0        2 
   2   chr2_62726481     HCab    T    A        1      2        2 
   2   chr2_62726481     HPrz    T    A        1      2        2 
   2   chr2_62726481     ZBoe    T    A        0      0        2 
   2   chr2_62726481     ZGre    T    A        0      0        2 
   2   chr2_62726481     ZHar    T    A        0      0        2 
   2   chr2_62726481   Sample    T    A        1      2        2 
   2   chr2_62743789     AAsi    G    C        0      0        2 
   2   chr2_62743789     AKia    G    C        0      0        2 
   2   chr2_62743789     AOna    G    C        0      0        2 
   2   chr2_62743789     ASom    G    C        0      0        2 
   2   chr2_62743789     HCab    G    C        1      2        2 
   2   chr2_62743789     HPrz    G    C        1      2        2 
   2   chr2_62743789     ZBoe    G    C        0      0        2 
   2   chr2_62743789     ZGre    G    C        0      0        2 
   2   chr2_62743789     ZHar    G    C        0      0        2 
   2   chr2_62743789   Sample    G    C        1      2        2 
   2   chr2_62750848     AAsi    A    C        0      0        2 
   2   chr2_62750848     AKia    A    C        0      0        2 
   2   chr2_62750848     AOna    A    C        0      0        2 
   2   chr2_62750848     ASom    A    C        0      0        2 
   2   chr2_62750848     HCab    A    C        1      2        2 
   2   chr2_62750848     HPrz    A    C        1      2        2 
   2   chr2_62750848     ZBoe    A    C        0      0        2 
   2   chr2_62750848     ZGre    A    C        0      0        2 
   2   chr2_62750848     ZHar    A    C        0      0        2 
   2   chr2_62750848   Sample    A    C        1      2        2 
   2   chr2_62763347     AAsi    C    G        0      0        2 
   2   chr2_62763347     AKia    C    G        0      0        2 
   2   chr2_62763347     AOna    C    G        0      0        2 
   2   chr2_62763347     ASom    C    G        0      0        2 
   2   chr2_62763347     HCab    C    G        0      0        2 
   2   chr2_62763347     HPrz    C    G        0      0        2 
   2   chr2_62763347     ZBoe    C    G        1      2        2 
   2   chr2_62763347     ZGre    C    G        0      0        2 
   2   chr2_62763347     ZHar    C    G        0      0        2 
   2   chr2_62763347   Sample    C    G        0      0        2 
   2   chr2_62767409     AAsi    T    A        0      0        2 
   2   chr2_62767409     AKia    T    A        0      0        2 
   2   chr2_62767409     AOna    T    A        0      0        2 
   2   chr2_62767409     ASom    T    A        0      0        2 
   2   chr2_62767409     HCab    T    A        0      0        2 
   2   chr2_62767409     HPrz    T    A        0      0        2 
   2   chr2_62767409     ZBoe    T    A        0      0        2 
   2   chr2_62767409     ZGre    T    A      0.5      1        2 
   2   chr2_62767409     ZHar    T    A        0      0        2 
   2   chr2_62767409   Sample    T    A        0      0        2 
   2   chr2_62772309     AAsi    G    C        0      0        2 
   2   chr2_62772309     AKia    G    C        0      0        2 
   2   chr2_62772309     AOna    G    C        0      0        2 
   2   chr2_62772309     ASom    G    C        0      0        2 
   2   chr2_62772309     HCab    G    C        0      0        2 
   2   chr2_62772309     HPrz    G    C        0      0        2 
   2   chr2_62772309     ZBoe    G    C        1      2        2 
   2   chr2_62772309     ZGre    G    C        0      0        2 
   2   chr2_62772309     ZHar    G    C        0      0        2 
   2   chr2_62772309   Sample    G    C        0      0        2 
   2   chr2_62780823     AAsi    C    G        0      0        2 
   2   chr2_62780823     AKia    C    G        0      0        2 
   2   chr2_62780823     AOna    C    G        0      0        2 
   2   chr2_62780823     ASom    C    G        0      0        2 
   2   chr2_62780823     HCab    C    G        0      0        2 
   2   chr2_62780823     HPrz    C    G        0      0        2 
   2   chr2_62780823     ZBoe    C    G      0.5      1        2 
   2   chr2_62780823     ZGre    C    G        0      0        2 
   2   chr2_62780823     ZHar    C    G        0      0        2 
   2   chr2_62780823   Sample    C    G        0      0        2 
   2   chr2_62785194     AAsi    A    T        0      0        2 
   2   chr2_62785194     AKia    A    T        1      2        2 
   2   chr2_62785194     AOna    A    T        0      0        2 
   2   chr2_62785194     ASom    A    T        0      0        2 
   2   chr2_62785194     HCab    A    T        0      0        2 
   2   chr2_62785194     HPrz    A    T        0      0        2 
   2   chr2_62785194     ZBoe    A    T        0      0        2 
   2   chr2_62785194     ZGre    A    T        0      0        2 
   2   chr2_62785194     ZHar    A    T        0      0        2 
   2   chr2_62785194   Sample    A    T        0      0        2 
   2   chr2_62822287     AAsi    T    G        0      0        2 
   2   chr2_62822287     AKia    T    G        0      0        2 
   2   chr2_62822287     AOna    T    G      0.5      1        2 
   2   chr2_62822287     ASom    T    G        0      0        2 
   2   chr2_62822287     HCab    T    G        0      0        2 
   2   chr2_62822287     HPrz    T    G        0      0        2 
   2   chr2_62822287     ZBoe    T    G        0      0        2 
   2   chr2_62822287     ZGre    T    G        0      0        2 
   2   chr2_62822287     ZHar    T    G        0      0        2 
   2   chr2_62822287   Sample    T    G        0      0        2 
   2   chr2_62825195     AAsi    C    G        0      0        2 
   2   chr2_62825195     AKia    C    G        0      0        2 
   2   chr2_62825195     AOna    C    G        0      0        2 
   2   chr2_62825195     ASom    C    G        1      2        2 
   2   chr2_62825195     HCab    C    G        0      0        2 
   2   chr2_62825195     HPrz    C    G        0      0        2 
   2   chr2_62825195     ZBoe    C    G        0      0        2 
   2   chr2_62825195     ZGre    C    G        0      0        2 
   2   chr2_62825195     ZHar    C    G        0      0        2 
   2   chr2_62825195   Sample    C    G        0      0        2 
   2   chr2_62834629     AAsi    C    A        0      0        2 
   2   chr2_62834629     AKia    C    A        0      0        2 
   2   chr2_62834629     AOna    C    A        0      0        2 
   2   chr2_62834629     ASom    C    A        0      0        2 
   2   chr2_62834629     HCab    C    A        0      0        2 
   2   chr2_62834629     HPrz    C    A        0      0        2 
   2   chr2_62834629     ZBoe    C    A        0      0        2 
   2   chr2_62834629     ZGre    C    A        0      0        2 
   2   chr2_62834629     ZHar    C    A        1      2        2 
   2   chr2_62834629   Sample    C    A        0      0        2 
   2   chr2_62836521     AAsi    G    T        0      0        2 
   2   chr2_62836521     AKia    G    T        0      0        2 
   2   chr2_62836521     AOna    G    T      0.5      1        2 
   2   chr2_62836521     ASom    G    T        0      0        2 
   2   chr2_62836521     HCab    G    T        0      0        2 
   2   chr2_62836521     HPrz    G    T        0      0        2 
   2   chr2_62836521     ZBoe    G    T        0      0        2 
   2   chr2_62836521     ZGre    G    T        0      0        2 
   2   chr2_62836521     ZHar    G    T        0      0        2 
   2   chr2_62836521   Sample    G    T        0      0        2 
   2   chr2_62850997     AAsi    G    C        1      2        2 
   2   chr2_62850997     AKia    G    C        0      0        2 
   2   chr2_62850997     AOna    G    C        0      0        2 
   2   chr2_62850997     ASom    G    C      0.5      1        2 
   2   chr2_62850997     HCab    G    C        0      0        2 
   2   chr2_62850997     HPrz    G    C        0      0        2 
   2   chr2_62850997     ZBoe    G    C        0      0        2 
   2   chr2_62850997     ZGre    G    C        0      0        2 
   2   chr2_62850997     ZHar    G    C        0      0        2 
   2   chr2_62850997   Sample    G    C        0      0        2 
   2   chr2_62853383     AAsi    G    C        0      0        2 
   2   chr2_62853383     AKia    G    C        0      0        2 
   2   chr2_62853383     AOna    G    C        0      0        2 
   2   chr2_62853383     ASom    G    C        0      0        2 
   2   chr2_62853383     HCab    G    C        1      2        2 
   2   chr2_62853383     HPrz    G    C        1      2        2 
   2   chr2_62853383     ZBoe    G    C        0      0        2 
   2   chr2_62853383     ZGre    G    C        0      0        2 
   2   chr2_62853383     ZHar    G    C        0      0        2 
   2   chr2_62853383   Sample    G    C        1      2        2 
   2   chr2_62886970     AAsi    T    A        0      0        2 
   2   chr2_62886970     AKia    T    A        0      0        2 
   2   chr2_62886970     AOna    T    A        0      0        2 
   2   chr2_62886970     ASom    T    A        0      0        2 
   2   chr2_62886970     HCab    T    A        0      0        2 
   2   chr2_62886970     HPrz    T    A        0      0        2 
   2   chr2_62886970     ZBoe    T    A        0      0        2 
   2   chr2_62886970     ZGre    T    A        1      2        2 
   2   chr2_62886970     ZHar    T    A        0      0        2 
   2   chr2_62886970   Sample    T    A        0      0        2 
   2   chr2_62889223     AAsi    G    C        0      0        2 
   2   chr2_62889223     AKia    G    C        0      0        2 
   2   chr2_62889223     AOna    G    C        0      0        2 
   2   chr2_62889223     ASom    G    C        0      0        2 
   2   chr2_62889223     HCab    G    C        1      2        2 
   2   chr2_62889223     HPrz    G    C        1      2        2 
   2   chr2_62889223     ZBoe    G    C        0      0        2 
   2   chr2_62889223     ZGre    G    C        0      0        2 
   2   chr2_62889223     ZHar    G    C        0      0        2 
   2   chr2_62889223   Sample    G    C        1      2        2 
   2   chr2_62896584     AAsi    C    A        0      0        2 
   2   chr2_62896584     AKia    C    A        1      2        2 
   2   chr2_62896584     AOna    C    A      0.5      1        2 
   2   chr2_62896584     ASom    C    A        0      0        2 
   2   chr2_62896584     HCab    C    A        0      0        2 
   2   chr2_62896584     HPrz    C    A        0      0        2 
   2   chr2_62896584     ZBoe    C    A        0      0        2 
   2   chr2_62896584     ZGre    C    A        0      0        2 
   2   chr2_62896584     ZHar    C    A        0      0        2 
   2   chr2_62896584   Sample    C    A        0      0        2 
   2   chr2_62919988     AAsi    C    A        0      0        2 
   2   chr2_62919988     AKia    C    A        0      0        2 
   2   chr2_62919988     AOna    C    A        0      0        2 
   2   chr2_62919988     ASom    C    A      0.5      1        2 
   2   chr2_62919988     HCab    C    A        0      0        2 
   2   chr2_62919988     HPrz    C    A        0      0        2 
   2   chr2_62919988     ZBoe    C    A        0      0        2 
   2   chr2_62919988     ZGre    C    A        0      0        2 
   2   chr2_62919988     ZHar    C    A        0      0        2 
   2   chr2_62919988   Sample    C    A        0      0        2 
   2   chr2_62975103     AAsi    T    G        0      0        2 
   2   chr2_62975103     AKia    T    G        0      0        2 
   2   chr2_62975103     AOna    T    G        0      0        2 
   2   chr2_62975103     ASom    T    G        0      0        2 
   2   chr2_62975103     HCab    T    G        0      0        2 
   2   chr2_62975103     HPrz    T    G        0      0        2 
   2   chr2_62975103     ZBoe    T    G        0      0        2 
   2   chr2_62975103     ZGre    T    G        0      0        2 
   2   chr2_62975103     ZHar    T    G      0.5      1        2 
   2   chr2_62975103   Sample    T    G        0      0        2 
   2   chr2_63007963     AAsi    C    A        0      0        2 
   2   chr2_63007963     AKia    C    A        0      0        2 
   2   chr2_63007963     AOna    C    A        0      0        2 
   2   chr2_63007963     ASom    C    A        0      0        2 
   2   chr2_63007963     HCab    C    A        1      2        2 
   2   chr2_63007963     HPrz    C    A        1      2        2 
   2   chr2_63007963     ZBoe    C    A        0      0        2 
   2   chr2_63007963     ZGre    C    A        0      0        2 
   2   chr2_63007963     ZHar    C    A        0      0        2 
   2   chr2_63007963   Sample    C    A        1      2        2 
   2   chr2_63008459     AAsi    T    G        0      0        2 
   2   chr2_63008459     AKia    T    G        0      0        2 
   2   chr2_63008459     AOna    T    G        0      0        2 
   2   chr2_63008459     ASom    T    G        0      0        2 
   2   chr2_63008459     HCab    T    G        0      0        2 
   2   chr2_63008459     HPrz    T    G        0      0        2 
   2   chr2_63008459     ZBoe    T    G        0      0        2 
   2   chr2_63008459     ZGre    T    G      0.5      1        2 
   2   chr2_63008459     ZHar    T    G        0      0        2 
   2   chr2_63008459   Sample    T    G        0      0        2 
   2   chr2_63023306     AAsi    C    G        0      0        2 
   2   chr2_63023306     AKia    C    G        0      0        2 
   2   chr2_63023306     AOna    C    G        0      0        2 
   2   chr2_63023306     ASom    C    G        0      0        2 
   2   chr2_63023306     HCab    C    G        0      0        2 
   2   chr2_63023306     HPrz    C    G        0      0        2 
   2   chr2_63023306     ZBoe    C    G        1      2        2 
   2   chr2_63023306     ZGre    C    G        1      2        2 
   2   chr2_63023306     ZHar    C    G        0      0        2 
   2   chr2_63023306   Sample    C    G        0      0        2 
   2   chr2_63038444     AAsi    C    G        0      0        2 
   2   chr2_63038444     AKia    C    G        0      0        2 
   2   chr2_63038444     AOna    C    G        0      0        2 
   2   chr2_63038444     ASom    C    G        0      0        2 
   2   chr2_63038444     HCab    C    G        1      2        2 
   2   chr2_63038444     HPrz    C    G        1      2        2 
   2   chr2_63038444     ZBoe    C    G        0      0        2 
   2   chr2_63038444     ZGre    C    G        0      0        2 
   2   chr2_63038444     ZHar    C    G        0      0        2 
   2   chr2_63038444   Sample    C    G        1      2        2 
   2   chr2_63045824     AAsi    A    T        0      0        2 
   2   chr2_63045824     AKia    A    T        0      0        2 
   2   chr2_63045824     AOna    A    T        0      0        2 
   2   chr2_63045824     ASom    A    T        0      0        2 
   2   chr2_63045824     HCab    A    T      0.5      1        2 
   2   chr2_63045824     HPrz    A    T        1      2        2 
   2   chr2_63045824     ZBoe    A    T        0      0        2 
   2   chr2_63045824     ZGre    A    T        0      0        2 
   2   chr2_63045824     ZHar    A    T        0      0        2 
   2   chr2_63045824   Sample    A    T        1      2        2 
   2   chr2_63055475     AAsi    C    G        0      0        2 
   2   chr2_63055475     AKia    C    G        0      0        2 
   2   chr2_63055475     AOna    C    G        0      0        2 
   2   chr2_63055475     ASom    C    G        0      0        2 
   2   chr2_63055475     HCab    C    G        1      2        2 
   2   chr2_63055475     HPrz    C    G        1      2        2 
   2   chr2_63055475     ZBoe    C    G        0      0        2 
   2   chr2_63055475     ZGre    C    G        0      0        2 
   2   chr2_63055475     ZHar    C    G        0      0        2 
   2   chr2_63055475   Sample    C    G        1      2        2 
   2   chr2_63067510     AAsi    C    G        0      0        2 
   2   chr2_63067510     AKia    C    G      0.5      1        2 
   2   chr2_63067510     AOna    C    G        1      2        2 
   2   chr2_63067510     ASom    C    G        0      0        2 
   2   chr2_63067510     HCab    C    G        0      0        2 
   2   chr2_63067510     HPrz    C    G        0      0        2 
   2   chr2_63067510     ZBoe    C    G        0      0        2 
   2   chr2_63067510     ZGre    C    G        0      0        2 
   2   chr2_63067510     ZHar    C    G        0      0        2 
   2   chr2_63067510   Sample    C    G        0      0        2 
   2   chr2_63070151     AAsi    A    T        0      0        2 
   2   chr2_63070151     AKia    A    T        0      0        2 
   2   chr2_63070151     AOna    A    T        0      0        2 
   2   chr2_63070151     ASom    A    T        0      0        2 
   2   chr2_63070151     HCab    A    T        0      0        2 
   2   chr2_63070151     HPrz    A    T        0      0        2 
   2   chr2_63070151     ZBoe    A    T        0      0        2 
   2   chr2_63070151     ZGre    A    T        1      2        2 
   2   chr2_63070151     ZHar    A    T        0      0        2 
   2   chr2_63070151   Sample    A    T        0      0        2 
   2   chr2_63071148     AAsi    A    C        0      0        2 
   2   chr2_63071148     AKia    A    C        0      0        2 
   2   chr2_63071148     AOna    A    C        0      0        2 
   2   chr2_63071148     ASom    A    C        0      0        2 
   2   chr2_63071148     HCab    A    C        0      0        2 
   2   chr2_63071148     HPrz    A    C        0      0        2 
   2   chr2_63071148     ZBoe    A    C        0      0        2 
   2   chr2_63071148     ZGre    A    C        1      2        2 
   2   chr2_63071148     ZHar    A    C        0      0        2 
   2   chr2_63071148   Sample    A    C        0      0        2 
   2   chr2_63075214     AAsi    T    G        0      0        2 
   2   chr2_63075214     AKia    T    G        1      2        2 
   2   chr2_63075214     AOna    T    G        0      0        2 
   2   chr2_63075214     ASom    T    G        0      0        2 
   2   chr2_63075214     HCab    T    G        0      0        2 
   2   chr2_63075214     HPrz    T    G        0      0        2 
   2   chr2_63075214     ZBoe    T    G        0      0        2 
   2   chr2_63075214     ZGre    T    G        0      0        2 
   2   chr2_63075214     ZHar    T    G        0      0        2 
   2   chr2_63075214   Sample    T    G        0      0        2 
   2   chr2_63078943     AAsi    T    A      0.5      1        2 
   2   chr2_63078943     AKia    T    A        0      0        2 
   2   chr2_63078943     AOna    T    A        0      0        2 
   2   chr2_63078943     ASom    T    A        0      0        2 
   2   chr2_63078943     HCab    T    A        0      0        2 
   2   chr2_63078943     HPrz    T    A        0      0        2 
   2   chr2_63078943     ZBoe    T    A        0      0        2 
   2   chr2_63078943     ZGre    T    A        0      0        2 
   2   chr2_63078943     ZHar    T    A        0      0        2 
   2   chr2_63078943   Sample    T    A        0      0        2 
   2   chr2_63120942     AAsi    C    A        0      0        2 
   2   chr2_63120942     AKia    C    A        0      0        2 
   2   chr2_63120942     AOna    C    A        0      0        2 
   2   chr2_63120942     ASom    C    A        0      0        2 
   2   chr2_63120942     HCab    C    A        0      0        2 
   2   chr2_63120942     HPrz    C    A        0      0        2 
   2   chr2_63120942     ZBoe    C    A        1      2        2 
   2   chr2_63120942     ZGre    C    A        0      0        2 
   2   chr2_63120942     ZHar    C    A        0      0        2 
   2   chr2_63120942   Sample    C    A        0      0        2 
   2   chr2_63132946     AAsi    T    G        0      0        2 
   2   chr2_63132946     AKia    T    G        1      2        2 
   2   chr2_63132946     AOna    T    G        0      0        2 
   2   chr2_63132946     ASom    T    G        0      0        2 
   2   chr2_63132946     HCab    T    G        0      0        2 
   2   chr2_63132946     HPrz    T    G        0      0        2 
   2   chr2_63132946     ZBoe    T    G        0      0        2 
   2   chr2_63132946     ZGre    T    G        0      0        2 
   2   chr2_63132946     ZHar    T    G        0      0        2 
   2   chr2_63132946   Sample    T    G        0      0        2 
   2   chr2_63155749     AAsi    T    A        0      0        2 
   2   chr2_63155749     AKia    T    A        0      0        2 
   2   chr2_63155749     AOna    T    A        0      0        2 
   2   chr2_63155749     ASom    T    A        0      0        2 
   2   chr2_63155749     HCab    T    A      0.5      1        2 
   2   chr2_63155749     HPrz    T    A        0      0        2 
   2   chr2_63155749     ZBoe    T    A        0      0        2 
   2   chr2_63155749     ZGre    T    A        0      0        2 
   2   chr2_63155749     ZHar    T    A        0      0        2 
   2   chr2_63155749   Sample    T    A        0      0        2 
   2   chr2_63166270     AAsi    G    T        0      0        2 
   2   chr2_63166270     AKia    G    T        0      0        2 
   2   chr2_63166270     AOna    G    T        0      0        2 
   2   chr2_63166270     ASom    G    T        0      0        2 
   2   chr2_63166270     HCab    G    T        0      0        2 
   2   chr2_63166270     HPrz    G    T        0      0        2 
   2   chr2_63166270     ZBoe    G    T      0.5      1        2 
   2   chr2_63166270     ZGre    G    T        0      0        2 
   2   chr2_63166270     ZHar    G    T        0      0        2 
   2   chr2_63166270   Sample    G    T        0      0        2 
   2   chr2_63168182     AAsi    C    A        0      0        2 
   2   chr2_63168182     AKia    C    A        0      0        2 
   2   chr2_63168182     AOna    C    A        0      0        2 
   2   chr2_63168182     ASom    C    A        0      0        2 
   2   chr2_63168182     HCab    C    A      0.5      1        2 
   2   chr2_63168182     HPrz    C    A        0      0        2 
   2   chr2_63168182     ZBoe    C    A        0      0        2 
   2   chr2_63168182     ZGre    C    A        0      0        2 
   2   chr2_63168182     ZHar    C    A        0      0        2 
   2   chr2_63168182   Sample    C    A        0      0        2 
   2   chr2_63168487     AAsi    G    T        0      0        2 
   2   chr2_63168487     AKia    G    T        0      0        2 
   2   chr2_63168487     AOna    G    T        0      0        2 
   2   chr2_63168487     ASom    G    T        0      0        2 
   2   chr2_63168487     HCab    G    T        0      0        2 
   2   chr2_63168487     HPrz    G    T        0      0        2 
   2   chr2_63168487     ZBoe    G    T      0.5      1        2 
   2   chr2_63168487     ZGre    G    T        0      0        2 
   2   chr2_63168487     ZHar    G    T        0      0        2 
   2   chr2_63168487   Sample    G    T        0      0        2 
   2   chr2_63177055     AAsi    T    G        0      0        2 
   2   chr2_63177055     AKia    T    G        0      0        2 
   2   chr2_63177055     AOna    T    G        0      0        2 
   2   chr2_63177055     ASom    T    G        0      0        2 
   2   chr2_63177055     HCab    T    G      0.5      1        2 
   2   chr2_63177055     HPrz    T    G        0      0        2 
   2   chr2_63177055     ZBoe    T    G        0      0        2 
   2   chr2_63177055     ZGre    T    G        0      0        2 
   2   chr2_63177055     ZHar    T    G        0      0        2 
   2   chr2_63177055   Sample    T    G        0      0        2 
   2   chr2_63179192     AAsi    A    C        0      0        2 
   2   chr2_63179192     AKia    A    C        0      0        2 
   2   chr2_63179192     AOna    A    C        0      0        2 
   2   chr2_63179192     ASom    A    C        0      0        2 
   2   chr2_63179192     HCab    A    C        0      0        2 
   2   chr2_63179192     HPrz    A    C        0      0        2 
   2   chr2_63179192     ZBoe    A    C        0      0        2 
   2   chr2_63179192     ZGre    A    C        1      2        2 
   2   chr2_63179192     ZHar    A    C        0      0        2 
   2   chr2_63179192   Sample    A    C        0      0        2 
   2   chr2_63206029     AAsi    A    T        0      0        2 
   2   chr2_63206029     AKia    A    T        0      0        2 
   2   chr2_63206029     AOna    A    T        0      0        2 
   2   chr2_63206029     ASom    A    T        0      0        2 
   2   chr2_63206029     HCab    A    T        0      0        2 
   2   chr2_63206029     HPrz    A    T        0      0        2 
   2   chr2_63206029     ZBoe    A    T        0      0        2 
   2   chr2_63206029     ZGre    A    T        1      2        2 
   2   chr2_63206029     ZHar    A    T        0      0        2 
   2   chr2_63206029   Sample    A    T        0      0        2 
   2   chr2_63206969     AAsi    G    C        0      0        2 
   2   chr2_63206969     AKia    G    C        0      0        2 
   2   chr2_63206969     AOna    G    C        0      0        2 
   2   chr2_63206969     ASom    G    C        0      0        2 
   2   chr2_63206969     HCab    G    C      0.5      1        2 
   2   chr2_63206969     HPrz    G    C        0      0        2 
   2   chr2_63206969     ZBoe    G    C        0      0        2 
   2   chr2_63206969     ZGre    G    C        0      0        2 
   2   chr2_63206969     ZHar    G    C        0      0        2 
   2   chr2_63206969   Sample    G    C        1      2        2 
   2   chr2_63215409     AAsi    A    C        1      2        2 
   2   chr2_63215409     AKia    A    C        0      0        2 
   2   chr2_63215409     AOna    A    C        0      0        2 
   2   chr2_63215409     ASom    A    C        1      2        2 
   2   chr2_63215409     HCab    A    C        0      0        2 
   2   chr2_63215409     HPrz    A    C        0      0        2 
   2   chr2_63215409     ZBoe    A    C        0      0        2 
   2   chr2_63215409     ZGre    A    C        0      0        2 
   2   chr2_63215409     ZHar    A    C        0      0        2 
   2   chr2_63215409   Sample    A    C        0      0        2 
   2   chr2_63231787     AAsi    A    C        1      2        2 
   2   chr2_63231787     AKia    A    C        0      0        2 
   2   chr2_63231787     AOna    A    C        0      0        2 
   2   chr2_63231787     ASom    A    C        1      2        2 
   2   chr2_63231787     HCab    A    C        0      0        2 
   2   chr2_63231787     HPrz    A    C        0      0        2 
   2   chr2_63231787     ZBoe    A    C        0      0        2 
   2   chr2_63231787     ZGre    A    C        0      0        2 
   2   chr2_63231787     ZHar    A    C        0      0        2 
   2   chr2_63231787   Sample    A    C        0      0        2 
   2   chr2_63281500     AAsi    A    T        0      0        2 
   2   chr2_63281500     AKia    A    T        0      0        2 
   2   chr2_63281500     AOna    A    T        0      0        2 
   2   chr2_63281500     ASom    A    T        0      0        2 
   2   chr2_63281500     HCab    A    T        0      0        2 
   2   chr2_63281500     HPrz    A    T        0      0        2 
   2   chr2_63281500     ZBoe    A    T        0      0        2 
   2   chr2_63281500     ZGre    A    T        0      0        2 
   2   chr2_63281500     ZHar    A    T      0.5      1        2 
   2   chr2_63281500   Sample    A    T        0      0        2 
   2   chr2_63304650     AAsi    G    T        0      0        2 
   2   chr2_63304650     AKia    G    T        0      0        2 
   2   chr2_63304650     AOna    G    T        0      0        2 
   2   chr2_63304650     ASom    G    T        0      0        2 
   2   chr2_63304650     HCab    G    T        0      0        2 
   2   chr2_63304650     HPrz    G    T        0      0        2 
   2   chr2_63304650     ZBoe    G    T      0.5      1        2 
   2   chr2_63304650     ZGre    G    T        0      0        2 
   2   chr2_63304650     ZHar    G    T        0      0        2 
   2   chr2_63304650   Sample    G    T        0      0        2 
   2   chr2_63339157     AAsi    C    A        0      0        2 
   2   chr2_63339157     AKia    C    A        0      0        2 
   2   chr2_63339157     AOna    C    A        0      0        2 
   2   chr2_63339157     ASom    C    A        0      0        2 
   2   chr2_63339157     HCab    C    A        0      0        2 
   2   chr2_63339157     HPrz    C    A        0      0        2 
   2   chr2_63339157     ZBoe    C    A        0      0        2 
   2   chr2_63339157     ZGre    C    A      0.5      1        2 
   2   chr2_63339157     ZHar    C    A        0      0        2 
   2   chr2_63339157   Sample    C    A        0      0        2 
   2   chr2_63357849     AAsi    C    G        0      0        2 
   2   chr2_63357849     AKia    C    G        0      0        2 
   2   chr2_63357849     AOna    C    G      0.5      1        2 
   2   chr2_63357849     ASom    C    G        0      0        2 
   2   chr2_63357849     HCab    C    G        0      0        2 
   2   chr2_63357849     HPrz    C    G        0      0        2 
   2   chr2_63357849     ZBoe    C    G        0      0        2 
   2   chr2_63357849     ZGre    C    G        0      0        2 
   2   chr2_63357849     ZHar    C    G        0      0        2 
   2   chr2_63357849   Sample    C    G        0      0        2 
   2   chr2_63357939     AAsi    C    A        0      0        2 
   2   chr2_63357939     AKia    C    A        0      0        2 
   2   chr2_63357939     AOna    C    A        0      0        2 
   2   chr2_63357939     ASom    C    A        0      0        2 
   2   chr2_63357939     HCab    C    A        0      0        2 
   2   chr2_63357939     HPrz    C    A        0      0        2 
   2   chr2_63357939     ZBoe    C    A        0      0        2 
   2   chr2_63357939     ZGre    C    A        1      2        2 
   2   chr2_63357939     ZHar    C    A        0      0        2 
   2   chr2_63357939   Sample    C    A        0      0        2 
   2   chr2_63408428     AAsi    G    T        0      0        2 
   2   chr2_63408428     AKia    G    T        1      2        2 
   2   chr2_63408428     AOna    G    T      0.5      1        2 
   2   chr2_63408428     ASom    G    T        0      0        2 
   2   chr2_63408428     HCab    G    T        0      0        2 
   2   chr2_63408428     HPrz    G    T        0      0        2 
   2   chr2_63408428     ZBoe    G    T        0      0        2 
   2   chr2_63408428     ZGre    G    T        0      0        2 
   2   chr2_63408428     ZHar    G    T        0      0        2 
   2   chr2_63408428   Sample    G    T        0      0        2 
   2   chr2_63433291     AAsi    G    C        0      0        2 
   2   chr2_63433291     AKia    G    C        0      0        2 
   2   chr2_63433291     AOna    G    C        0      0        2 
   2   chr2_63433291     ASom    G    C        0      0        2 
   2   chr2_63433291     HCab    G    C        1      2        2 
   2   chr2_63433291     HPrz    G    C        0      0        2 
   2   chr2_63433291     ZBoe    G    C        0      0        2 
   2   chr2_63433291     ZGre    G    C        0      0        2 
   2   chr2_63433291     ZHar    G    C        0      0        2 
   2   chr2_63433291   Sample    G    C        1      2        2 
   2   chr2_63455246     AAsi    T    A        0      0        2 
   2   chr2_63455246     AKia    T    A        0      0        2 
   2   chr2_63455246     AOna    T    A      0.5      1        2 
   2   chr2_63455246     ASom    T    A        0      0        2 
   2   chr2_63455246     HCab    T    A        0      0        2 
   2   chr2_63455246     HPrz    T    A        0      0        2 
   2   chr2_63455246     ZBoe    T    A        0      0        2 
   2   chr2_63455246     ZGre    T    A        0      0        2 
   2   chr2_63455246     ZHar    T    A        0      0        2 
   2   chr2_63455246   Sample    T    A        0      0        2 
   2   chr2_63469435     AAsi    G    T      0.5      1        2 
   2   chr2_63469435     AKia    G    T        0      0        2 
   2   chr2_63469435     AOna    G    T        0      0        2 
   2   chr2_63469435     ASom    G    T        0      0        2 
   2   chr2_63469435     HCab    G    T        0      0        2 
   2   chr2_63469435     HPrz    G    T        0      0        2 
   2   chr2_63469435     ZBoe    G    T        0      0        2 
   2   chr2_63469435     ZGre    G    T        0      0        2 
   2   chr2_63469435     ZHar    G    T        0      0        2 
   2   chr2_63469435   Sample    G    T        0      0        2 
   2   chr2_63485530     AAsi    C    A        0      0        2 
   2   chr2_63485530     AKia    C    A        0      0        2 
   2   chr2_63485530     AOna    C    A      0.5      1        2 
   2   chr2_63485530     ASom    C    A        0      0        2 
   2   chr2_63485530     HCab    C    A        0      0        2 
   2   chr2_63485530     HPrz    C    A        0      0        2 
   2   chr2_63485530     ZBoe    C    A        0      0        2 
   2   chr2_63485530     ZGre    C    A        0      0        2 
   2   chr2_63485530     ZHar    C    A        0      0        2 
   2   chr2_63485530   Sample    C    A        0      0        2 
   2   chr2_63495396     AAsi    A    T        0      0        2 
   2   chr2_63495396     AKia    A    T        0      0        2 
   2   chr2_63495396     AOna    A    T        0      0        2 
   2   chr2_63495396     ASom    A    T        0      0        2 
   2   chr2_63495396     HCab    A    T        1      2        2 
   2   chr2_63495396     HPrz    A    T        1      2        2 
   2   chr2_63495396     ZBoe    A    T        0      0        2 
   2   chr2_63495396     ZGre    A    T        0      0        2 
   2   chr2_63495396     ZHar    A    T        0      0        2 
   2   chr2_63495396   Sample    A    T        1      2        2 
   2   chr2_63501307     AAsi    C    G        0      0        2 
   2   chr2_63501307     AKia    C    G        0      0        2 
   2   chr2_63501307     AOna    C    G        0      0        2 
   2   chr2_63501307     ASom    C    G        0      0        2 
   2   chr2_63501307     HCab    C    G        1      2        2 
   2   chr2_63501307     HPrz    C    G      0.5      1        2 
   2   chr2_63501307     ZBoe    C    G        0      0        2 
   2   chr2_63501307     ZGre    C    G        0      0        2 
   2   chr2_63501307     ZHar    C    G        0      0        2 
   2   chr2_63501307   Sample    C    G        1      2        2 
   2   chr2_63505409     AAsi    G    C        0      0        2 
   2   chr2_63505409     AKia    G    C        0      0        2 
   2   chr2_63505409     AOna    G    C      0.5      1        2 
   2   chr2_63505409     ASom    G    C        0      0        2 
   2   chr2_63505409     HCab    G    C        0      0        2 
   2   chr2_63505409     HPrz    G    C        0      0        2 
   2   chr2_63505409     ZBoe    G    C        0      0        2 
   2   chr2_63505409     ZGre    G    C        0      0        2 
   2   chr2_63505409     ZHar    G    C        0      0        2 
   2   chr2_63505409   Sample    G    C        0      0        2 
   2   chr2_63519664     AAsi    C    G        0      0        2 
   2   chr2_63519664     AKia    C    G        0      0        2 
   2   chr2_63519664     AOna    C    G        0      0        2 
   2   chr2_63519664     ASom    C    G        0      0        2 
   2   chr2_63519664     HCab    C    G        0      0        2 
   2   chr2_63519664     HPrz    C    G        0      0        2 
   2   chr2_63519664     ZBoe    C    G        0      0        2 
   2   chr2_63519664     ZGre    C    G      0.5      1        2 
   2   chr2_63519664     ZHar    C    G        0      0        2 
   2   chr2_63519664   Sample    C    G        0      0        2 
   2   chr2_63623093     AAsi    G    T        0      0        2 
   2   chr2_63623093     AKia    G    T        0      0        2 
   2   chr2_63623093     AOna    G    T        0      0        2 
   2   chr2_63623093     ASom    G    T        0      0        2 
   2   chr2_63623093     HCab    G    T        0      0        2 
   2   chr2_63623093     HPrz    G    T        0      0        2 
   2   chr2_63623093     ZBoe    G    T        0      0        2 
   2   chr2_63623093     ZGre    G    T      0.5      1        2 
   2   chr2_63623093     ZHar    G    T        0      0        2 
   2   chr2_63623093   Sample    G    T        0      0        2 
   2   chr2_63645765     AAsi    A    C        0      0        2 
   2   chr2_63645765     AKia    A    C        0      0        2 
   2   chr2_63645765     AOna    A    C        0      0        2 
   2   chr2_63645765     ASom    A    C        0      0        2 
   2   chr2_63645765     HCab    A    C        0      0        2 
   2   chr2_63645765     HPrz    A    C        0      0        2 
   2   chr2_63645765     ZBoe    A    C        1      2        2 
   2   chr2_63645765     ZGre    A    C        1      2        2 
   2   chr2_63645765     ZHar    A    C        0      0        2 
   2   chr2_63645765   Sample    A    C        0      0        2 
   2   chr2_63663862     AAsi    G    T        0      0        2 
   2   chr2_63663862     AKia    G    T        0      0        2 
   2   chr2_63663862     AOna    G    T        0      0        2 
   2   chr2_63663862     ASom    G    T        0      0        2 
   2   chr2_63663862     HCab    G    T        1      2        2 
   2   chr2_63663862     HPrz    G    T        1      2        2 
   2   chr2_63663862     ZBoe    G    T        0      0        2 
   2   chr2_63663862     ZGre    G    T        0      0        2 
   2   chr2_63663862     ZHar    G    T        0      0        2 
   2   chr2_63663862   Sample    G    T        1      2        2 
   2   chr2_63671042     AAsi    T    A        0      0        2 
   2   chr2_63671042     AKia    T    A        0      0        2 
   2   chr2_63671042     AOna    T    A        0      0        2 
   2   chr2_63671042     ASom    T    A        0      0        2 
   2   chr2_63671042     HCab    T    A        0      0        2 
   2   chr2_63671042     HPrz    T    A      0.5      1        2 
   2   chr2_63671042     ZBoe    T    A        0      0        2 
   2   chr2_63671042     ZGre    T    A        0      0        2 
   2   chr2_63671042     ZHar    T    A        0      0        2 
   2   chr2_63671042   Sample    T    A        0      0        2 
   2   chr2_63678616     AAsi    C    G        0      0        2 
   2   chr2_63678616     AKia    C    G        0      0        2 
   2   chr2_63678616     AOna    C    G        0      0        2 
   2   chr2_63678616     ASom    C    G        0      0        2 
   2   chr2_63678616     HCab    C    G        1      2        2 
   2   chr2_63678616     HPrz    C    G        1      2        2 
   2   chr2_63678616     ZBoe    C    G        0      0        2 
   2   chr2_63678616     ZGre    C    G        0      0        2 
   2   chr2_63678616     ZHar    C    G        0      0        2 
   2   chr2_63678616   Sample    C    G        1      2        2 
   2   chr2_63683207     AAsi    C    A        1      2        2 
   2   chr2_63683207     AKia    C    A        0      0        2 
   2   chr2_63683207     AOna    C    A        0      0        2 
   2   chr2_63683207     ASom    C    A        1      2        2 
   2   chr2_63683207     HCab    C    A        0      0        2 
   2   chr2_63683207     HPrz    C    A        0      0        2 
   2   chr2_63683207     ZBoe    C    A        0      0        2 
   2   chr2_63683207     ZGre    C    A        0      0        2 
   2   chr2_63683207     ZHar    C    A        0      0        2 
   2   chr2_63683207   Sample    C    A        0      0        2 
   2   chr2_63705110     AAsi    G    C        0      0        2 
   2   chr2_63705110     AKia    G    C      0.5      1        2 
   2   chr2_63705110     AOna    G    C        0      0        2 
   2   chr2_63705110     ASom    G    C        0      0        2 
   2   chr2_63705110     HCab    G    C        0      0        2 
   2   chr2_63705110     HPrz    G    C        0      0        2 
   2   chr2_63705110     ZBoe    G    C        0      0        2 
   2   chr2_63705110     ZGre    G    C        0      0        2 
   2   chr2_63705110     ZHar    G    C        0      0        2 
   2   chr2_63705110   Sample    G    C        0      0        2 
   2   chr2_63752529     AAsi    T    A        0      0        2 
   2   chr2_63752529     AKia    T    A        0      0        2 
   2   chr2_63752529     AOna    T    A        0      0        2 
   2   chr2_63752529     ASom    T    A        0      0        2 
   2   chr2_63752529     HCab    T    A        0      0        2 
   2   chr2_63752529     HPrz    T    A        0      0        2 
   2   chr2_63752529     ZBoe    T    A        0      0        2 
   2   chr2_63752529     ZGre    T    A        0      0        2 
   2   chr2_63752529     ZHar    T    A      0.5      1        2 
   2   chr2_63752529   Sample    T    A        0      0        2 
   2   chr2_63752967     AAsi    C    A        1      2        2 
   2   chr2_63752967     AKia    C    A        0      0        2 
   2   chr2_63752967     AOna    C    A        0      0        2 
   2   chr2_63752967     ASom    C    A        1      2        2 
   2   chr2_63752967     HCab    C    A        0      0        2 
   2   chr2_63752967     HPrz    C    A        0      0        2 
   2   chr2_63752967     ZBoe    C    A        0      0        2 
   2   chr2_63752967     ZGre    C    A        0      0        2 
   2   chr2_63752967     ZHar    C    A        0      0        2 
   2   chr2_63752967   Sample    C    A        0      0        2 
   2   chr2_63754988     AAsi    A    C        0      0        2 
   2   chr2_63754988     AKia    A    C        0      0        2 
   2   chr2_63754988     AOna    A    C        0      0        2 
   2   chr2_63754988     ASom    A    C        0      0        2 
   2   chr2_63754988     HCab    A    C        0      0        2 
   2   chr2_63754988     HPrz    A    C        0      0        2 
   2   chr2_63754988     ZBoe    A    C      0.5      1        2 
   2   chr2_63754988     ZGre    A    C        0      0        2 
   2   chr2_63754988     ZHar    A    C        0      0        2 
   2   chr2_63754988   Sample    A    C        0      0        2 
   2   chr2_63763722     AAsi    C    A        0      0        2 
   2   chr2_63763722     AKia    C    A        0      0        2 
   2   chr2_63763722     AOna    C    A        0      0        2 
   2   chr2_63763722     ASom    C    A        0      0        2 
   2   chr2_63763722     HCab    C    A        1      2        2 
   2   chr2_63763722     HPrz    C    A        1      2        2 
   2   chr2_63763722     ZBoe    C    A        0      0        2 
   2   chr2_63763722     ZGre    C    A        0      0        2 
   2   chr2_63763722     ZHar    C    A        0      0        2 
   2   chr2_63763722   Sample    C    A        1      2        2 
   2   chr2_63779899     AAsi    A    C        0      0        2 
   2   chr2_63779899     AKia    A    C        0      0        2 
   2   chr2_63779899     AOna    A    C        0      0        2 
   2   chr2_63779899     ASom    A    C        0      0        2 
   2   chr2_63779899     HCab    A    C        0      0        2 
   2   chr2_63779899     HPrz    A    C      0.5      1        2 
   2   chr2_63779899     ZBoe    A    C        0      0        2 
   2   chr2_63779899     ZGre    A    C        0      0        2 
   2   chr2_63779899     ZHar    A    C        0      0        2 
   2   chr2_63779899   Sample    A    C        0      0        2 
   2   chr2_63799323     AAsi    C    G        0      0        2 
   2   chr2_63799323     AKia    C    G      0.5      1        2 
   2   chr2_63799323     AOna    C    G        0      0        2 
   2   chr2_63799323     ASom    C    G        0      0        2 
   2   chr2_63799323     HCab    C    G        0      0        2 
   2   chr2_63799323     HPrz    C    G        0      0        2 
   2   chr2_63799323     ZBoe    C    G        0      0        2 
   2   chr2_63799323     ZGre    C    G        0      0        2 
   2   chr2_63799323     ZHar    C    G        0      0        2 
   2   chr2_63799323   Sample    C    G        0      0        2 
   2   chr2_63801442     AAsi    T    A        0      0        2 
   2   chr2_63801442     AKia    T    A        0      0        2 
   2   chr2_63801442     AOna    T    A        0      0        2 
   2   chr2_63801442     ASom    T    A        0      0        2 
   2   chr2_63801442     HCab    T    A      0.5      1        2 
   2   chr2_63801442     HPrz    T    A        0      0        2 
   2   chr2_63801442     ZBoe    T    A        0      0        2 
   2   chr2_63801442     ZGre    T    A        0      0        2 
   2   chr2_63801442     ZHar    T    A        0      0        2 
   2   chr2_63801442   Sample    T    A        0      0        2 
   2   chr2_63804955     AAsi    A    C        0      0        2 
   2   chr2_63804955     AKia    A    C        0      0        2 
   2   chr2_63804955     AOna    A    C        0      0        2 
   2   chr2_63804955     ASom    A    C        1      2        2 
   2   chr2_63804955     HCab    A    C        0      0        2 
   2   chr2_63804955     HPrz    A    C        0      0        2 
   2   chr2_63804955     ZBoe    A    C        0      0        2 
   2   chr2_63804955     ZGre    A    C        0      0        2 
   2   chr2_63804955     ZHar    A    C        0      0        2 
   2   chr2_63804955   Sample    A    C        0      0        2 
   2   chr2_63832099     AAsi    A    T        0      0        2 
   2   chr2_63832099     AKia    A    T        0      0        2 
   2   chr2_63832099     AOna    A    T        0      0        2 
   2   chr2_63832099     ASom    A    T        0      0        2 
   2   chr2_63832099     HCab    A    T        1      2        2 
   2   chr2_63832099     HPrz    A    T        1      2        2 
   2   chr2_63832099     ZBoe    A    T        0      0        2 
   2   chr2_63832099     ZGre    A    T        0      0        2 
   2   chr2_63832099     ZHar    A    T        0      0        2 
   2   chr2_63832099   Sample    A    T        1      2        2 
   2   chr2_63856862     AAsi    C    G        0      0        2 
   2   chr2_63856862     AKia    C    G        0      0        2 
   2   chr2_63856862     AOna    C    G        0      0        2 
   2   chr2_63856862     ASom    C    G        0      0        2 
   2   chr2_63856862     HCab    C    G        1      2        2 
   2   chr2_63856862     HPrz    C    G        1      2        2 
   2   chr2_63856862     ZBoe    C    G        0      0        2 
   2   chr2_63856862     ZGre    C    G        0      0        2 
   2   chr2_63856862     ZHar    C    G        0      0        2 
   2   chr2_63856862   Sample    C    G        1      2        2 
   2   chr2_63878095     AAsi    G    C        0      0        2 
   2   chr2_63878095     AKia    G    C        0      0        2 
   2   chr2_63878095     AOna    G    C        0      0        2 
   2   chr2_63878095     ASom    G    C        0      0        2 
   2   chr2_63878095     HCab    G    C        1      2        2 
   2   chr2_63878095     HPrz    G    C        1      2        2 
   2   chr2_63878095     ZBoe    G    C        0      0        2 
   2   chr2_63878095     ZGre    G    C        0      0        2 
   2   chr2_63878095     ZHar    G    C        0      0        2 
   2   chr2_63878095   Sample    G    C        1      2        2 
   2   chr2_63882257     AAsi    G    T        1      2        2 
   2   chr2_63882257     AKia    G    T        0      0        2 
   2   chr2_63882257     AOna    G    T        0      0        2 
   2   chr2_63882257     ASom    G    T        1      2        2 
   2   chr2_63882257     HCab    G    T        0      0        2 
   2   chr2_63882257     HPrz    G    T        0      0        2 
   2   chr2_63882257     ZBoe    G    T        0      0        2 
   2   chr2_63882257     ZGre    G    T        0      0        2 
   2   chr2_63882257     ZHar    G    T        0      0        2 
   2   chr2_63882257   Sample    G    T        0      0        2 
   2   chr2_63896045     AAsi    G    C        0      0        2 
   2   chr2_63896045     AKia    G    C        0      0        2 
   2   chr2_63896045     AOna    G    C        0      0        2 
   2   chr2_63896045     ASom    G    C        0      0        2 
   2   chr2_63896045     HCab    G    C        1      2        2 
   2   chr2_63896045     HPrz    G    C        1      2        2 
   2   chr2_63896045     ZBoe    G    C        0      0        2 
   2   chr2_63896045     ZGre    G    C        0      0        2 
   2   chr2_63896045     ZHar    G    C        0      0        2 
   2   chr2_63896045   Sample    G    C        1      2        2 
   2   chr2_63936271     AAsi    T    A        0      0        2 
   2   chr2_63936271     AKia    T    A        0      0        2 
   2   chr2_63936271     AOna    T    A        0      0        2 
   2   chr2_63936271     ASom    T    A        0      0        2 
   2   chr2_63936271     HCab    T    A        1      2        2 
   2   chr2_63936271     HPrz    T    A        1      2        2 
   2   chr2_63936271     ZBoe    T    A        0      0        2 
   2   chr2_63936271     ZGre    T    A        0      0        2 
   2   chr2_63936271     ZHar    T    A        0      0        2 
   2   chr2_63936271   Sample    T    A        1      2        2 
   2   chr2_63937031     AAsi    G    T        0      0        2 
   2   chr2_63937031     AKia    G    T        0      0        2 
   2   chr2_63937031     AOna    G    T        0      0        2 
   2   chr2_63937031     ASom    G    T        0      0        2 
   2   chr2_63937031     HCab    G    T        0      0        2 
   2   chr2_63937031     HPrz    G    T        0      0        2 
   2   chr2_63937031     ZBoe    G    T        0      0        2 
   2   chr2_63937031     ZGre    G    T        0      0        2 
   2   chr2_63937031     ZHar    G    T      0.5      1        2 
   2   chr2_63937031   Sample    G    T        0      0        2 
   2   chr2_63949773     AAsi    G    C        0      0        2 
   2   chr2_63949773     AKia    G    C        0      0        2 
   2   chr2_63949773     AOna    G    C        0      0        2 
   2   chr2_63949773     ASom    G    C        0      0        2 
   2   chr2_63949773     HCab    G    C        0      0        2 
   2   chr2_63949773     HPrz    G    C        0      0        2 
   2   chr2_63949773     ZBoe    G    C        1      2        2 
   2   chr2_63949773     ZGre    G    C      0.5      1        2 
   2   chr2_63949773     ZHar    G    C        0      0        2 
   2   chr2_63949773   Sample    G    C        0      0        2 
   2   chr2_63965996     AAsi    T    G        0      0        2 
   2   chr2_63965996     AKia    T    G        0      0        2 
   2   chr2_63965996     AOna    T    G        0      0        2 
   2   chr2_63965996     ASom    T    G        0      0        2 
   2   chr2_63965996     HCab    T    G        1      2        2 
   2   chr2_63965996     HPrz    T    G        1      2        2 
   2   chr2_63965996     ZBoe    T    G        0      0        2 
   2   chr2_63965996     ZGre    T    G        0      0        2 
   2   chr2_63965996     ZHar    T    G        0      0        2 
   2   chr2_63965996   Sample    T    G        1      2        2 
   2   chr2_63968665     AAsi    T    G        0      0        2 
   2   chr2_63968665     AKia    T    G        0      0        2 
   2   chr2_63968665     AOna    T    G        0      0        2 
   2   chr2_63968665     ASom    T    G        0      0        2 
   2   chr2_63968665     HCab    T    G        1      2        2 
   2   chr2_63968665     HPrz    T    G        1      2        2 
   2   chr2_63968665     ZBoe    T    G        0      0        2 
   2   chr2_63968665     ZGre    T    G        0      0        2 
   2   chr2_63968665     ZHar    T    G        0      0        2 
   2   chr2_63968665   Sample    T    G        1      2        2 
   2   chr2_63983433     AAsi    A    C        0      0        2 
   2   chr2_63983433     AKia    A    C        0      0        2 
   2   chr2_63983433     AOna    A    C        0      0        2 
   2   chr2_63983433     ASom    A    C        0      0        2 
   2   chr2_63983433     HCab    A    C      0.5      1        2 
   2   chr2_63983433     HPrz    A    C        0      0        2 
   2   chr2_63983433     ZBoe    A    C        0      0        2 
   2   chr2_63983433     ZGre    A    C        0      0        2 
   2   chr2_63983433     ZHar    A    C        0      0        2 
   2   chr2_63983433   Sample    A    C        0      0        2 
   2   chr2_64190026     AAsi    C    A        0      0        2 
   2   chr2_64190026     AKia    C    A        0      0        2 
   2   chr2_64190026     AOna    C    A        0      0        2 
   2   chr2_64190026     ASom    C    A        0      0        2 
   2   chr2_64190026     HCab    C    A        0      0        2 
   2   chr2_64190026     HPrz    C    A        0      0        2 
   2   chr2_64190026     ZBoe    C    A        0      0        2 
   2   chr2_64190026     ZGre    C    A        1      2        2 
   2   chr2_64190026     ZHar    C    A        0      0        2 
   2   chr2_64190026   Sample    C    A        0      0        2 
   2   chr2_64196909     AAsi    C    A        0      0        2 
   2   chr2_64196909     AKia    C    A        0      0        2 
   2   chr2_64196909     AOna    C    A        0      0        2 
   2   chr2_64196909     ASom    C    A        0      0        2 
   2   chr2_64196909     HCab    C    A        1      2        2 
   2   chr2_64196909     HPrz    C    A        1      2        2 
   2   chr2_64196909     ZBoe    C    A        0      0        2 
   2   chr2_64196909     ZGre    C    A        0      0        2 
   2   chr2_64196909     ZHar    C    A        0      0        2 
   2   chr2_64196909   Sample    C    A        1      2        2 
   2   chr2_64249068     AAsi    C    G        0      0        2 
   2   chr2_64249068     AKia    C    G        0      0        2 
   2   chr2_64249068     AOna    C    G        0      0        2 
   2   chr2_64249068     ASom    C    G        0      0        2 
   2   chr2_64249068     HCab    C    G      0.5      1        2 
   2   chr2_64249068     HPrz    C    G        0      0        2 
   2   chr2_64249068     ZBoe    C    G        0      0        2 
   2   chr2_64249068     ZGre    C    G        0      0        2 
   2   chr2_64249068     ZHar    C    G        0      0        2 
   2   chr2_64249068   Sample    C    G        1      2        2 
   2   chr2_64254852     AAsi    G    C        0      0        2 
   2   chr2_64254852     AKia    G    C        0      0        2 
   2   chr2_64254852     AOna    G    C        0      0        2 
   2   chr2_64254852     ASom    G    C        0      0        2 
   2   chr2_64254852     HCab    G    C        0      0        2 
   2   chr2_64254852     HPrz    G    C        0      0        2 
   2   chr2_64254852     ZBoe    G    C        0      0        2 
   2   chr2_64254852     ZGre    G    C        0      0        2 
   2   chr2_64254852     ZHar    G    C        1      2        2 
   2   chr2_64254852   Sample    G    C        0      0        2 
   2   chr2_64265368     AAsi    A    C        1      2        2 
   2   chr2_64265368     AKia    A    C        0      0        2 
   2   chr2_64265368     AOna    A    C        0      0        2 
   2   chr2_64265368     ASom    A    C        1      2        2 
   2   chr2_64265368     HCab    A    C        0      0        2 
   2   chr2_64265368     HPrz    A    C        0      0        2 
   2   chr2_64265368     ZBoe    A    C        0      0        2 
   2   chr2_64265368     ZGre    A    C        0      0        2 
   2   chr2_64265368     ZHar    A    C        0      0        2 
   2   chr2_64265368   Sample    A    C        0      0        2 
   2   chr2_64267237     AAsi    T    A        0      0        2 
   2   chr2_64267237     AKia    T    A        0      0        2 
   2   chr2_64267237     AOna    T    A        0      0        2 
   2   chr2_64267237     ASom    T    A        0      0        2 
   2   chr2_64267237     HCab    T    A        1      2        2 
   2   chr2_64267237     HPrz    T    A        1      2        2 
   2   chr2_64267237     ZBoe    T    A        0      0        2 
   2   chr2_64267237     ZGre    T    A        0      0        2 
   2   chr2_64267237     ZHar    T    A        0      0        2 
   2   chr2_64267237   Sample    T    A        1      2        2 
   2   chr2_64286760     AAsi    T    G        0      0        2 
   2   chr2_64286760     AKia    T    G        0      0        2 
   2   chr2_64286760     AOna    T    G        0      0        2 
   2   chr2_64286760     ASom    T    G        0      0        2 
   2   chr2_64286760     HCab    T    G        0      0        2 
   2   chr2_64286760     HPrz    T    G        0      0        2 
   2   chr2_64286760     ZBoe    T    G        1      2        2 
   2   chr2_64286760     ZGre    T    G        0      0        2 
   2   chr2_64286760     ZHar    T    G        0      0        2 
   2   chr2_64286760   Sample    T    G        0      0        2 
   2   chr2_64299199     AAsi    G    T        0      0        2 
   2   chr2_64299199     AKia    G    T        0      0        2 
   2   chr2_64299199     AOna    G    T        0      0        2 
   2   chr2_64299199     ASom    G    T        0      0        2 
   2   chr2_64299199     HCab    G    T        0      0        2 
   2   chr2_64299199     HPrz    G    T        0      0        2 
   2   chr2_64299199     ZBoe    G    T        0      0        2 
   2   chr2_64299199     ZGre    G    T      0.5      1        2 
   2   chr2_64299199     ZHar    G    T        0      0        2 
   2   chr2_64299199   Sample    G    T        0      0        2 
   2   chr2_64302932     AAsi    G    C        0      0        2 
   2   chr2_64302932     AKia    G    C        0      0        2 
   2   chr2_64302932     AOna    G    C        0      0        2 
   2   chr2_64302932     ASom    G    C        0      0        2 
   2   chr2_64302932     HCab    G    C      0.5      1        2 
   2   chr2_64302932     HPrz    G    C        0      0        2 
   2   chr2_64302932     ZBoe    G    C        0      0        2 
   2   chr2_64302932     ZGre    G    C        0      0        2 
   2   chr2_64302932     ZHar    G    C        0      0        2 
   2   chr2_64302932   Sample    G    C        0      0        2 
   2   chr2_64314313     AAsi    T    G        0      0        2 
   2   chr2_64314313     AKia    T    G        0      0        2 
   2   chr2_64314313     AOna    T    G        0      0        2 
   2   chr2_64314313     ASom    T    G        0      0        2 
   2   chr2_64314313     HCab    T    G        0      0        2 
   2   chr2_64314313     HPrz    T    G        0      0        2 
   2   chr2_64314313     ZBoe    T    G        0      0        2 
   2   chr2_64314313     ZGre    T    G        0      0        2 
   2   chr2_64314313     ZHar    T    G        1      2        2 
   2   chr2_64314313   Sample    T    G        0      0        2 
   2   chr2_64324134     AAsi    T    G        0      0        2 
   2   chr2_64324134     AKia    T    G        0      0        2 
   2   chr2_64324134     AOna    T    G        0      0        2 
   2   chr2_64324134     ASom    T    G        0      0        2 
   2   chr2_64324134     HCab    T    G        0      0        2 
   2   chr2_64324134     HPrz    T    G        0      0        2 
   2   chr2_64324134     ZBoe    T    G        0      0        2 
   2   chr2_64324134     ZGre    T    G      0.5      1        2 
   2   chr2_64324134     ZHar    T    G        0      0        2 
   2   chr2_64324134   Sample    T    G        0      0        2 
   2   chr2_64327239     AAsi    G    C        0      0        2 
   2   chr2_64327239     AKia    G    C        0      0        2 
   2   chr2_64327239     AOna    G    C        0      0        2 
   2   chr2_64327239     ASom    G    C        0      0        2 
   2   chr2_64327239     HCab    G    C        1      2        2 
   2   chr2_64327239     HPrz    G    C        1      2        2 
   2   chr2_64327239     ZBoe    G    C        0      0        2 
   2   chr2_64327239     ZGre    G    C        0      0        2 
   2   chr2_64327239     ZHar    G    C        0      0        2 
   2   chr2_64327239   Sample    G    C        1      2        2 
   2   chr2_64330795     AAsi    A    C        0      0        2 
   2   chr2_64330795     AKia    A    C        0      0        2 
   2   chr2_64330795     AOna    A    C        0      0        2 
   2   chr2_64330795     ASom    A    C        0      0        2 
   2   chr2_64330795     HCab    A    C        0      0        2 
   2   chr2_64330795     HPrz    A    C        0      0        2 
   2   chr2_64330795     ZBoe    A    C        1      2        2 
   2   chr2_64330795     ZGre    A    C        0      0        2 
   2   chr2_64330795     ZHar    A    C        0      0        2 
   2   chr2_64330795   Sample    A    C        0      0        2 
   2   chr2_64504991     AAsi    G    T        0      0        2 
   2   chr2_64504991     AKia    G    T        0      0        2 
   2   chr2_64504991     AOna    G    T        0      0        2 
   2   chr2_64504991     ASom    G    T        0      0        2 
   2   chr2_64504991     HCab    G    T      0.5      1        2 
   2   chr2_64504991     HPrz    G    T        1      2        2 
   2   chr2_64504991     ZBoe    G    T        0      0        2 
   2   chr2_64504991     ZGre    G    T        0      0        2 
   2   chr2_64504991     ZHar    G    T        0      0        2 
   2   chr2_64504991   Sample    G    T        1      2        2 
   2   chr2_64536312     AAsi    C    G        0      0        2 
   2   chr2_64536312     AKia    C    G        0      0        2 
   2   chr2_64536312     AOna    C    G        0      0        2 
   2   chr2_64536312     ASom    C    G        0      0        2 
   2   chr2_64536312     HCab    C    G        0      0        2 
   2   chr2_64536312     HPrz    C    G      0.5      1        2 
   2   chr2_64536312     ZBoe    C    G        0      0        2 
   2   chr2_64536312     ZGre    C    G        0      0        2 
   2   chr2_64536312     ZHar    C    G        0      0        2 
   2   chr2_64536312   Sample    C    G        0      0        2 
   2   chr2_64538381     AAsi    T    A        0      0        2 
   2   chr2_64538381     AKia    T    A        0      0        2 
   2   chr2_64538381     AOna    T    A        0      0        2 
   2   chr2_64538381     ASom    T    A        0      0        2 
   2   chr2_64538381     HCab    T    A        1      2        2 
   2   chr2_64538381     HPrz    T    A        1      2        2 
   2   chr2_64538381     ZBoe    T    A        0      0        2 
   2   chr2_64538381     ZGre    T    A        0      0        2 
   2   chr2_64538381     ZHar    T    A        0      0        2 
   2   chr2_64538381   Sample    T    A        1      2        2 
   2   chr2_64539092     AAsi    C    G        0      0        2 
   2   chr2_64539092     AKia    C    G        0      0        2 
   2   chr2_64539092     AOna    C    G        0      0        2 
   2   chr2_64539092     ASom    C    G        0      0        2 
   2   chr2_64539092     HCab    C    G        1      2        2 
   2   chr2_64539092     HPrz    C    G        1      2        2 
   2   chr2_64539092     ZBoe    C    G        0      0        2 
   2   chr2_64539092     ZGre    C    G        0      0        2 
   2   chr2_64539092     ZHar    C    G        0      0        2 
   2   chr2_64539092   Sample    C    G        1      2        2 
   2   chr2_64541082     AAsi    C    G        0      0        2 
   2   chr2_64541082     AKia    C    G        0      0        2 
   2   chr2_64541082     AOna    C    G        0      0        2 
   2   chr2_64541082     ASom    C    G        0      0        2 
   2   chr2_64541082     HCab    C    G        0      0        2 
   2   chr2_64541082     HPrz    C    G        0      0        2 
   2   chr2_64541082     ZBoe    C    G      0.5      1        2 
   2   chr2_64541082     ZGre    C    G      0.5      1        2 
   2   chr2_64541082     ZHar    C    G        1      2        2 
   2   chr2_64541082   Sample    C    G        0      0        2 
   2   chr2_64547524     AAsi    T    A        0      0        2 
   2   chr2_64547524     AKia    T    A        0      0        2 
   2   chr2_64547524     AOna    T    A        0      0        2 
   2   chr2_64547524     ASom    T    A        0      0        2 
   2   chr2_64547524     HCab    T    A        0      0        2 
   2   chr2_64547524     HPrz    T    A        0      0        2 
   2   chr2_64547524     ZBoe    T    A      0.5      1        2 
   2   chr2_64547524     ZGre    T    A        0      0        2 
   2   chr2_64547524     ZHar    T    A        0      0        2 
   2   chr2_64547524   Sample    T    A        0      0        2 
   2   chr2_64588169     AAsi    T    A        0      0        2 
   2   chr2_64588169     AKia    T    A        0      0        2 
   2   chr2_64588169     AOna    T    A        0      0        2 
   2   chr2_64588169     ASom    T    A        0      0        2 
   2   chr2_64588169     HCab    T    A        0      0        2 
   2   chr2_64588169     HPrz    T    A        0      0        2 
   2   chr2_64588169     ZBoe    T    A        0      0        2 
   2   chr2_64588169     ZGre    T    A        0      0        2 
   2   chr2_64588169     ZHar    T    A        1      2        2 
   2   chr2_64588169   Sample    T    A        0      0        2 
   2   chr2_64611152     AAsi    C    A        1      2        2 
   2   chr2_64611152     AKia    C    A        0      0        2 
   2   chr2_64611152     AOna    C    A        0      0        2 
   2   chr2_64611152     ASom    C    A        0      0        2 
   2   chr2_64611152     HCab    C    A        0      0        2 
   2   chr2_64611152     HPrz    C    A        0      0        2 
   2   chr2_64611152     ZBoe    C    A        0      0        2 
   2   chr2_64611152     ZGre    C    A        0      0        2 
   2   chr2_64611152     ZHar    C    A        0      0        2 
   2   chr2_64611152   Sample    C    A        0      0        2 
   2   chr2_64678781     AAsi    G    C        0      0        2 
   2   chr2_64678781     AKia    G    C        0      0        2 
   2   chr2_64678781     AOna    G    C        0      0        2 
   2   chr2_64678781     ASom    G    C        0      0        2 
   2   chr2_64678781     HCab    G    C        0      0        2 
   2   chr2_64678781     HPrz    G    C        0      0        2 
   2   chr2_64678781     ZBoe    G    C        0      0        2 
   2   chr2_64678781     ZGre    G    C        0      0        2 
   2   chr2_64678781     ZHar    G    C        1      2        2 
   2   chr2_64678781   Sample    G    C        0      0        2 
   2   chr2_64697830     AAsi    T    G        0      0        2 
   2   chr2_64697830     AKia    T    G        0      0        2 
   2   chr2_64697830     AOna    T    G        0      0        2 
   2   chr2_64697830     ASom    T    G        0      0        2 
   2   chr2_64697830     HCab    T    G        1      2        2 
   2   chr2_64697830     HPrz    T    G        1      2        2 
   2   chr2_64697830     ZBoe    T    G        0      0        2 
   2   chr2_64697830     ZGre    T    G        0      0        2 
   2   chr2_64697830     ZHar    T    G        0      0        2 
   2   chr2_64697830   Sample    T    G        1      2        2 
   2   chr2_64718006     AAsi    A    C        0      0        2 
   2   chr2_64718006     AKia    A    C        0      0        2 
   2   chr2_64718006     AOna    A    C        0      0        2 
   2   chr2_64718006     ASom    A    C        0      0        2 
   2   chr2_64718006     HCab    A    C        0      0        2 
   2   chr2_64718006     HPrz    A    C        0      0        2 
   2   chr2_64718006     ZBoe    A    C        0      0        2 
   2   chr2_64718006     ZGre    A    C        0      0        2 
   2   chr2_64718006     ZHar    A    C        1      2        2 
   2   chr2_64718006   Sample    A    C        0      0        2 
   2   chr2_64739664     AAsi    G    T        0      0        2 
   2   chr2_64739664     AKia    G    T        0      0        2 
   2   chr2_64739664     AOna    G    T        0      0        2 
   2   chr2_64739664     ASom    G    T        0      0        2 
   2   chr2_64739664     HCab    G    T        0      0        2 
   2   chr2_64739664     HPrz    G    T      0.5      1        2 
   2   chr2_64739664     ZBoe    G    T        0      0        2 
   2   chr2_64739664     ZGre    G    T        0      0        2 
   2   chr2_64739664     ZHar    G    T        0      0        2 
   2   chr2_64739664   Sample    G    T        0      0        2 
   2   chr2_64776135     AAsi    A    C        0      0        2 
   2   chr2_64776135     AKia    A    C        0      0        2 
   2   chr2_64776135     AOna    A    C        0      0        2 
   2   chr2_64776135     ASom    A    C        0      0        2 
   2   chr2_64776135     HCab    A    C        0      0        2 
   2   chr2_64776135     HPrz    A    C        0      0        2 
   2   chr2_64776135     ZBoe    A    C        0      0        2 
   2   chr2_64776135     ZGre    A    C        0      0        2 
   2   chr2_64776135     ZHar    A    C        1      2        2 
   2   chr2_64776135   Sample    A    C        0      0        2 
   2   chr2_64781162     AAsi    A    C        0      0        2 
   2   chr2_64781162     AKia    A    C        0      0        2 
   2   chr2_64781162     AOna    A    C        0      0        2 
   2   chr2_64781162     ASom    A    C        0      0        2 
   2   chr2_64781162     HCab    A    C        1      2        2 
   2   chr2_64781162     HPrz    A    C        1      2        2 
   2   chr2_64781162     ZBoe    A    C        0      0        2 
   2   chr2_64781162     ZGre    A    C        0      0        2 
   2   chr2_64781162     ZHar    A    C        0      0        2 
   2   chr2_64781162   Sample    A    C        1      2        2 
   2   chr2_64782073     AAsi    A    T        0      0        2 
   2   chr2_64782073     AKia    A    T        0      0        2 
   2   chr2_64782073     AOna    A    T        0      0        2 
   2   chr2_64782073     ASom    A    T        0      0        2 
   2   chr2_64782073     HCab    A    T        0      0        2 
   2   chr2_64782073     HPrz    A    T        0      0        2 
   2   chr2_64782073     ZBoe    A    T        0      0        2 
   2   chr2_64782073     ZGre    A    T        0      0        2 
   2   chr2_64782073     ZHar    A    T      0.5      1        2 
   2   chr2_64782073   Sample    A    T        0      0        2 
   2   chr2_64809004     AAsi    G    C        0      0        2 
   2   chr2_64809004     AKia    G    C        0      0        2 
   2   chr2_64809004     AOna    G    C        0      0        2 
   2   chr2_64809004     ASom    G    C        0      0        2 
   2   chr2_64809004     HCab    G    C        1      2        2 
   2   chr2_64809004     HPrz    G    C        1      2        2 
   2   chr2_64809004     ZBoe    G    C        0      0        2 
   2   chr2_64809004     ZGre    G    C        0      0        2 
   2   chr2_64809004     ZHar    G    C        0      0        2 
   2   chr2_64809004   Sample    G    C        1      2        2 
   2   chr2_64839809     AAsi    G    C        0      0        2 
   2   chr2_64839809     AKia    G    C        0      0        2 
   2   chr2_64839809     AOna    G    C        0      0        2 
   2   chr2_64839809     ASom    G    C        0      0        2 
   2   chr2_64839809     HCab    G    C        0      0        2 
   2   chr2_64839809     HPrz    G    C        0      0        2 
   2   chr2_64839809     ZBoe    G    C        0      0        2 
   2   chr2_64839809     ZGre    G    C        0      0        2 
   2   chr2_64839809     ZHar    G    C        1      2        2 
   2   chr2_64839809   Sample    G    C        0      0        2 
   2   chr2_64845186     AAsi    A    C        0      0        2 
   2   chr2_64845186     AKia    A    C        0      0        2 
   2   chr2_64845186     AOna    A    C        0      0        2 
   2   chr2_64845186     ASom    A    C        0      0        2 
   2   chr2_64845186     HCab    A    C        1      2        2 
   2   chr2_64845186     HPrz    A    C        1      2        2 
   2   chr2_64845186     ZBoe    A    C        0      0        2 
   2   chr2_64845186     ZGre    A    C        0      0        2 
   2   chr2_64845186     ZHar    A    C        0      0        2 
   2   chr2_64845186   Sample    A    C        1      2        2 
   2   chr2_64860883     AAsi    T    G        0      0        2 
   2   chr2_64860883     AKia    T    G      0.5      1        2 
   2   chr2_64860883     AOna    T    G      0.5      1        2 
   2   chr2_64860883     ASom    T    G        0      0        2 
   2   chr2_64860883     HCab    T    G        0      0        2 
   2   chr2_64860883     HPrz    T    G        0      0        2 
   2   chr2_64860883     ZBoe    T    G        0      0        2 
   2   chr2_64860883     ZGre    T    G        0      0        2 
   2   chr2_64860883     ZHar    T    G        0      0        2 
   2   chr2_64860883   Sample    T    G        0      0        2 
   2   chr2_64866732     AAsi    A    C      0.5      1        2 
   2   chr2_64866732     AKia    A    C        0      0        2 
   2   chr2_64866732     AOna    A    C        0      0        2 
   2   chr2_64866732     ASom    A    C        0      0        2 
   2   chr2_64866732     HCab    A    C        0      0        2 
   2   chr2_64866732     HPrz    A    C        0      0        2 
   2   chr2_64866732     ZBoe    A    C        0      0        2 
   2   chr2_64866732     ZGre    A    C        0      0        2 
   2   chr2_64866732     ZHar    A    C        0      0        2 
   2   chr2_64866732   Sample    A    C        0      0        2 
   2   chr2_64870941     AAsi    A    T        0      0        2 
   2   chr2_64870941     AKia    A    T        0      0        2 
   2   chr2_64870941     AOna    A    T      0.5      1        2 
   2   chr2_64870941     ASom    A    T        0      0        2 
   2   chr2_64870941     HCab    A    T        0      0        2 
   2   chr2_64870941     HPrz    A    T        0      0        2 
   2   chr2_64870941     ZBoe    A    T        0      0        2 
   2   chr2_64870941     ZGre    A    T        0      0        2 
   2   chr2_64870941     ZHar    A    T        0      0        2 
   2   chr2_64870941   Sample    A    T        0      0        2 
   2   chr2_64898781     AAsi    T    A        0      0        2 
   2   chr2_64898781     AKia    T    A        0      0        2 
   2   chr2_64898781     AOna    T    A        0      0        2 
   2   chr2_64898781     ASom    T    A        0      0        2 
   2   chr2_64898781     HCab    T    A        1      2        2 
   2   chr2_64898781     HPrz    T    A        1      2        2 
   2   chr2_64898781     ZBoe    T    A        0      0        2 
   2   chr2_64898781     ZGre    T    A        0      0        2 
   2   chr2_64898781     ZHar    T    A        0      0        2 
   2   chr2_64898781   Sample    T    A        1      2        2 
   2   chr2_64935871     AAsi    G    C        0      0        2 
   2   chr2_64935871     AKia    G    C        0      0        2 
   2   chr2_64935871     AOna    G    C        0      0        2 
   2   chr2_64935871     ASom    G    C        0      0        2 
   2   chr2_64935871     HCab    G    C        0      0        2 
   2   chr2_64935871     HPrz    G    C        0      0        2 
   2   chr2_64935871     ZBoe    G    C        0      0        2 
   2   chr2_64935871     ZGre    G    C      0.5      1        2 
   2   chr2_64935871     ZHar    G    C        0      0        2 
   2   chr2_64935871   Sample    G    C        0      0        2 
   2   chr2_64961068     AAsi    G    T        0      0        2 
   2   chr2_64961068     AKia    G    T        0      0        2 
   2   chr2_64961068     AOna    G    T        0      0        2 
   2   chr2_64961068     ASom    G    T        0      0        2 
   2   chr2_64961068     HCab    G    T        1      2        2 
   2   chr2_64961068     HPrz    G    T        1      2        2 
   2   chr2_64961068     ZBoe    G    T        0      0        2 
   2   chr2_64961068     ZGre    G    T        0      0        2 
   2   chr2_64961068     ZHar    G    T        0      0        2 
   2   chr2_64961068   Sample    G    T        1      2        2 
   2   chr2_64964010     AAsi    G    C        0      0        2 
   2   chr2_64964010     AKia    G    C        0      0        2 
   2   chr2_64964010     AOna    G    C        0      0        2 
   2   chr2_64964010     ASom    G    C        1      2        2 
   2   chr2_64964010     HCab    G    C        0      0        2 
   2   chr2_64964010     HPrz    G    C        0      0        2 
   2   chr2_64964010     ZBoe    G    C        0      0        2 
   2   chr2_64964010     ZGre    G    C        0      0        2 
   2   chr2_64964010     ZHar    G    C        0      0        2 
   2   chr2_64964010   Sample    G    C        0      0        2 
   2   chr2_64970638     AAsi    C    G        0      0        2 
   2   chr2_64970638     AKia    C    G      0.5      1        2 
   2   chr2_64970638     AOna    C    G        0      0        2 
   2   chr2_64970638     ASom    C    G        0      0        2 
   2   chr2_64970638     HCab    C    G        0      0        2 
   2   chr2_64970638     HPrz    C    G        0      0        2 
   2   chr2_64970638     ZBoe    C    G        0      0        2 
   2   chr2_64970638     ZGre    C    G        0      0        2 
   2   chr2_64970638     ZHar    C    G        0      0        2 
   2   chr2_64970638   Sample    C    G        0      0        2 
   2   chr2_64973861     AAsi    G    C        0      0        2 
   2   chr2_64973861     AKia    G    C        0      0        2 
   2   chr2_64973861     AOna    G    C        0      0        2 
   2   chr2_64973861     ASom    G    C        0      0        2 
   2   chr2_64973861     HCab    G    C        0      0        2 
   2   chr2_64973861     HPrz    G    C        0      0        2 
   2   chr2_64973861     ZBoe    G    C        0      0        2 
   2   chr2_64973861     ZGre    G    C      0.5      1        2 
   2   chr2_64973861     ZHar    G    C        0      0        2 
   2   chr2_64973861   Sample    G    C        0      0        2 
   2   chr2_64998166     AAsi    T    A        0      0        2 
   2   chr2_64998166     AKia    T    A        0      0        2 
   2   chr2_64998166     AOna    T    A      0.5      1        2 
   2   chr2_64998166     ASom    T    A        0      0        2 
   2   chr2_64998166     HCab    T    A        0      0        2 
   2   chr2_64998166     HPrz    T    A        0      0        2 
   2   chr2_64998166     ZBoe    T    A        0      0        2 
   2   chr2_64998166     ZGre    T    A        0      0        2 
   2   chr2_64998166     ZHar    T    A        0      0        2 
   2   chr2_64998166   Sample    T    A        0      0        2 
   2   chr2_65006236     AAsi    G    C        0      0        2 
   2   chr2_65006236     AKia    G    C        0      0        2 
   2   chr2_65006236     AOna    G    C        0      0        2 
   2   chr2_65006236     ASom    G    C        0      0        2 
   2   chr2_65006236     HCab    G    C        0      0        2 
   2   chr2_65006236     HPrz    G    C        0      0        2 
   2   chr2_65006236     ZBoe    G    C        0      0        2 
   2   chr2_65006236     ZGre    G    C      0.5      1        2 
   2   chr2_65006236     ZHar    G    C        0      0        2 
   2   chr2_65006236   Sample    G    C        0      0        2 
   2   chr2_65013826     AAsi    G    C        1      2        2 
   2   chr2_65013826     AKia    G    C        0      0        2 
   2   chr2_65013826     AOna    G    C        0      0        2 
   2   chr2_65013826     ASom    G    C        1      2        2 
   2   chr2_65013826     HCab    G    C        0      0        2 
   2   chr2_65013826     HPrz    G    C        0      0        2 
   2   chr2_65013826     ZBoe    G    C        0      0        2 
   2   chr2_65013826     ZGre    G    C        0      0        2 
   2   chr2_65013826     ZHar    G    C        0      0        2 
   2   chr2_65013826   Sample    G    C        0      0        2 
   2   chr2_65021558     AAsi    G    T        0      0        2 
   2   chr2_65021558     AKia    G    T        0      0        2 
   2   chr2_65021558     AOna    G    T        0      0        2 
   2   chr2_65021558     ASom    G    T        0      0        2 
   2   chr2_65021558     HCab    G    T        0      0        2 
   2   chr2_65021558     HPrz    G    T        0      0        2 
   2   chr2_65021558     ZBoe    G    T        0      0        2 
   2   chr2_65021558     ZGre    G    T      0.5      1        2 
   2   chr2_65021558     ZHar    G    T        0      0        2 
   2   chr2_65021558   Sample    G    T        0      0        2 
   2   chr2_65040383     AAsi    A    C      0.5      1        2 
   2   chr2_65040383     AKia    A    C        0      0        2 
   2   chr2_65040383     AOna    A    C        0      0        2 
   2   chr2_65040383     ASom    A    C        0      0        2 
   2   chr2_65040383     HCab    A    C        0      0        2 
   2   chr2_65040383     HPrz    A    C        0      0        2 
   2   chr2_65040383     ZBoe    A    C        0      0        2 
   2   chr2_65040383     ZGre    A    C        0      0        2 
   2   chr2_65040383     ZHar    A    C        0      0        2 
   2   chr2_65040383   Sample    A    C        0      0        2 
   2   chr2_65053004     AAsi    G    C        0      0        2 
   2   chr2_65053004     AKia    G    C        0      0        2 
   2   chr2_65053004     AOna    G    C        0      0        2 
   2   chr2_65053004     ASom    G    C        0      0        2 
   2   chr2_65053004     HCab    G    C        1      2        2 
   2   chr2_65053004     HPrz    G    C        1      2        2 
   2   chr2_65053004     ZBoe    G    C        0      0        2 
   2   chr2_65053004     ZGre    G    C        0      0        2 
   2   chr2_65053004     ZHar    G    C        0      0        2 
   2   chr2_65053004   Sample    G    C        1      2        2 
   2   chr2_65054356     AAsi    A    T        0      0        2 
   2   chr2_65054356     AKia    A    T        0      0        2 
   2   chr2_65054356     AOna    A    T        0      0        2 
   2   chr2_65054356     ASom    A    T        0      0        2 
   2   chr2_65054356     HCab    A    T        0      0        2 
   2   chr2_65054356     HPrz    A    T        0      0        2 
   2   chr2_65054356     ZBoe    A    T      0.5      1        2 
   2   chr2_65054356     ZGre    A    T        0      0        2 
   2   chr2_65054356     ZHar    A    T        0      0        2 
   2   chr2_65054356   Sample    A    T        0      0        2 
   2   chr2_65054365     AAsi    C    A        0      0        2 
   2   chr2_65054365     AKia    C    A        0      0        2 
   2   chr2_65054365     AOna    C    A        0      0        2 
   2   chr2_65054365     ASom    C    A        0      0        2 
   2   chr2_65054365     HCab    C    A        1      2        2 
   2   chr2_65054365     HPrz    C    A        1      2        2 
   2   chr2_65054365     ZBoe    C    A        0      0        2 
   2   chr2_65054365     ZGre    C    A        0      0        2 
   2   chr2_65054365     ZHar    C    A        0      0        2 
   2   chr2_65054365   Sample    C    A        1      2        2 
   2   chr2_65098789     AAsi    A    C        0      0        2 
   2   chr2_65098789     AKia    A    C        1      2        2 
   2   chr2_65098789     AOna    A    C      0.5      1        2 
   2   chr2_65098789     ASom    A    C        0      0        2 
   2   chr2_65098789     HCab    A    C        0      0        2 
   2   chr2_65098789     HPrz    A    C        0      0        2 
   2   chr2_65098789     ZBoe    A    C        0      0        2 
   2   chr2_65098789     ZGre    A    C        0      0        2 
   2   chr2_65098789     ZHar    A    C        0      0        2 
   2   chr2_65098789   Sample    A    C        0      0        2 
   2   chr2_65106883     AAsi    G    C        0      0        2 
   2   chr2_65106883     AKia    G    C        0      0        2 
   2   chr2_65106883     AOna    G    C        0      0        2 
   2   chr2_65106883     ASom    G    C        0      0        2 
   2   chr2_65106883     HCab    G    C        0      0        2 
   2   chr2_65106883     HPrz    G    C        0      0        2 
   2   chr2_65106883     ZBoe    G    C        0      0        2 
   2   chr2_65106883     ZGre    G    C        0      0        2 
   2   chr2_65106883     ZHar    G    C        1      2        2 
   2   chr2_65106883   Sample    G    C        0      0        2 
   2   chr2_65115091     AAsi    G    T        0      0        2 
   2   chr2_65115091     AKia    G    T        0      0        2 
   2   chr2_65115091     AOna    G    T        0      0        2 
   2   chr2_65115091     ASom    G    T        0      0        2 
   2   chr2_65115091     HCab    G    T        0      0        2 
   2   chr2_65115091     HPrz    G    T        0      0        2 
   2   chr2_65115091     ZBoe    G    T      0.5      1        2 
   2   chr2_65115091     ZGre    G    T        0      0        2 
   2   chr2_65115091     ZHar    G    T        0      0        2 
   2   chr2_65115091   Sample    G    T        0      0        2 
   2   chr2_65120708     AAsi    G    C        0      0        2 
   2   chr2_65120708     AKia    G    C        0      0        2 
   2   chr2_65120708     AOna    G    C        0      0        2 
   2   chr2_65120708     ASom    G    C        0      0        2 
   2   chr2_65120708     HCab    G    C        1      2        2 
   2   chr2_65120708     HPrz    G    C        1      2        2 
   2   chr2_65120708     ZBoe    G    C        0      0        2 
   2   chr2_65120708     ZGre    G    C        0      0        2 
   2   chr2_65120708     ZHar    G    C        0      0        2 
   2   chr2_65120708   Sample    G    C        1      2        2 
   2   chr2_65123223     AAsi    G    T        0      0        2 
   2   chr2_65123223     AKia    G    T        0      0        2 
   2   chr2_65123223     AOna    G    T        0      0        2 
   2   chr2_65123223     ASom    G    T        0      0        2 
   2   chr2_65123223     HCab    G    T        1      2        2 
   2   chr2_65123223     HPrz    G    T        1      2        2 
   2   chr2_65123223     ZBoe    G    T        0      0        2 
   2   chr2_65123223     ZGre    G    T        0      0        2 
   2   chr2_65123223     ZHar    G    T        0      0        2 
   2   chr2_65123223   Sample    G    T        1      2        2 
   2   chr2_65127007     AAsi    C    A        0      0        2 
   2   chr2_65127007     AKia    C    A        0      0        2 
   2   chr2_65127007     AOna    C    A      0.5      1        2 
   2   chr2_65127007     ASom    C    A        0      0        2 
   2   chr2_65127007     HCab    C    A        0      0        2 
   2   chr2_65127007     HPrz    C    A        0      0        2 
   2   chr2_65127007     ZBoe    C    A        0      0        2 
   2   chr2_65127007     ZGre    C    A        0      0        2 
   2   chr2_65127007     ZHar    C    A        0      0        2 
   2   chr2_65127007   Sample    C    A        0      0        2 
   2   chr2_65128971     AAsi    G    T        0      0        2 
   2   chr2_65128971     AKia    G    T        0      0        2 
   2   chr2_65128971     AOna    G    T        0      0        2 
   2   chr2_65128971     ASom    G    T        0      0        2 
   2   chr2_65128971     HCab    G    T        0      0        2 
   2   chr2_65128971     HPrz    G    T        0      0        2 
   2   chr2_65128971     ZBoe    G    T      0.5      1        2 
   2   chr2_65128971     ZGre    G    T        1      2        2 
   2   chr2_65128971     ZHar    G    T        0      0        2 
   2   chr2_65128971   Sample    G    T        0      0        2 
   2   chr2_65154004     AAsi    T    G        0      0        2 
   2   chr2_65154004     AKia    T    G        0      0        2 
   2   chr2_65154004     AOna    T    G        0      0        2 
   2   chr2_65154004     ASom    T    G        0      0        2 
   2   chr2_65154004     HCab    T    G        0      0        2 
   2   chr2_65154004     HPrz    T    G        0      0        2 
   2   chr2_65154004     ZBoe    T    G      0.5      1        2 
   2   chr2_65154004     ZGre    T    G        0      0        2 
   2   chr2_65154004     ZHar    T    G        0      0        2 
   2   chr2_65154004   Sample    T    G        0      0        2 
   2   chr2_65161469     AAsi    A    C        0      0        2 
   2   chr2_65161469     AKia    A    C        0      0        2 
   2   chr2_65161469     AOna    A    C      0.5      1        2 
   2   chr2_65161469     ASom    A    C        0      0        2 
   2   chr2_65161469     HCab    A    C        0      0        2 
   2   chr2_65161469     HPrz    A    C        0      0        2 
   2   chr2_65161469     ZBoe    A    C        0      0        2 
   2   chr2_65161469     ZGre    A    C        0      0        2 
   2   chr2_65161469     ZHar    A    C        0      0        2 
   2   chr2_65161469   Sample    A    C        0      0        2 
   2   chr2_65164677     AAsi    G    C        0      0        2 
   2   chr2_65164677     AKia    G    C        0      0        2 
   2   chr2_65164677     AOna    G    C        0      0        2 
   2   chr2_65164677     ASom    G    C        0      0        2 
   2   chr2_65164677     HCab    G    C        0      0        2 
   2   chr2_65164677     HPrz    G    C        0      0        2 
   2   chr2_65164677     ZBoe    G    C        0      0        2 
   2   chr2_65164677     ZGre    G    C        1      2        2 
   2   chr2_65164677     ZHar    G    C        0      0        2 
   2   chr2_65164677   Sample    G    C        0      0        2 
   2   chr2_65165066     AAsi    C    A        0      0        2 
   2   chr2_65165066     AKia    C    A        0      0        2 
   2   chr2_65165066     AOna    C    A        0      0        2 
   2   chr2_65165066     ASom    C    A        0      0        2 
   2   chr2_65165066     HCab    C    A        0      0        2 
   2   chr2_65165066     HPrz    C    A        0      0        2 
   2   chr2_65165066     ZBoe    C    A      0.5      1        2 
   2   chr2_65165066     ZGre    C    A        0      0        2 
   2   chr2_65165066     ZHar    C    A        0      0        2 
   2   chr2_65165066   Sample    C    A        0      0        2 
   2   chr2_65190766     AAsi    G    T        0      0        2 
   2   chr2_65190766     AKia    G    T        0      0        2 
   2   chr2_65190766     AOna    G    T        0      0        2 
   2   chr2_65190766     ASom    G    T        0      0        2 
   2   chr2_65190766     HCab    G    T        1      2        2 
   2   chr2_65190766     HPrz    G    T        1      2        2 
   2   chr2_65190766     ZBoe    G    T        0      0        2 
   2   chr2_65190766     ZGre    G    T        0      0        2 
   2   chr2_65190766     ZHar    G    T        0      0        2 
   2   chr2_65190766   Sample    G    T        1      2        2 
   2   chr2_65192214     AAsi    G    C        0      0        2 
   2   chr2_65192214     AKia    G    C        0      0        2 
   2   chr2_65192214     AOna    G    C        0      0        2 
   2   chr2_65192214     ASom    G    C        0      0        2 
   2   chr2_65192214     HCab    G    C        0      0        2 
   2   chr2_65192214     HPrz    G    C        0      0        2 
   2   chr2_65192214     ZBoe    G    C        0      0        2 
   2   chr2_65192214     ZGre    G    C        1      2        2 
   2   chr2_65192214     ZHar    G    C        0      0        2 
   2   chr2_65192214   Sample    G    C        0      0        2 
   2   chr2_65210434     AAsi    C    G        0      0        2 
   2   chr2_65210434     AKia    C    G        0      0        2 
   2   chr2_65210434     AOna    C    G        0      0        2 
   2   chr2_65210434     ASom    C    G        0      0        2 
   2   chr2_65210434     HCab    C    G        0      0        2 
   2   chr2_65210434     HPrz    C    G        0      0        2 
   2   chr2_65210434     ZBoe    C    G      0.5      1        2 
   2   chr2_65210434     ZGre    C    G        0      0        2 
   2   chr2_65210434     ZHar    C    G        0      0        2 
   2   chr2_65210434   Sample    C    G        0      0        2 
   2   chr2_65232783     AAsi    C    A        0      0        2 
   2   chr2_65232783     AKia    C    A        0      0        2 
   2   chr2_65232783     AOna    C    A        0      0        2 
   2   chr2_65232783     ASom    C    A        1      2        2 
   2   chr2_65232783     HCab    C    A        0      0        2 
   2   chr2_65232783     HPrz    C    A        0      0        2 
   2   chr2_65232783     ZBoe    C    A        0      0        2 
   2   chr2_65232783     ZGre    C    A        0      0        2 
   2   chr2_65232783     ZHar    C    A        0      0        2 
   2   chr2_65232783   Sample    C    A        0      0        2 
   2   chr2_65249870     AAsi    A    C        0      0        2 
   2   chr2_65249870     AKia    A    C        0      0        2 
   2   chr2_65249870     AOna    A    C        0      0        2 
   2   chr2_65249870     ASom    A    C        0      0        2 
   2   chr2_65249870     HCab    A    C        1      2        2 
   2   chr2_65249870     HPrz    A    C        1      2        2 
   2   chr2_65249870     ZBoe    A    C        0      0        2 
   2   chr2_65249870     ZGre    A    C        0      0        2 
   2   chr2_65249870     ZHar    A    C        0      0        2 
   2   chr2_65249870   Sample    A    C        1      2        2 
   2   chr2_65253906     AAsi    G    T        0      0        2 
   2   chr2_65253906     AKia    G    T        0      0        2 
   2   chr2_65253906     AOna    G    T        0      0        2 
   2   chr2_65253906     ASom    G    T      0.5      1        2 
   2   chr2_65253906     HCab    G    T        0      0        2 
   2   chr2_65253906     HPrz    G    T        0      0        2 
   2   chr2_65253906     ZBoe    G    T        0      0        2 
   2   chr2_65253906     ZGre    G    T        0      0        2 
   2   chr2_65253906     ZHar    G    T        0      0        2 
   2   chr2_65253906   Sample    G    T        0      0        2 
   2   chr2_65294649     AAsi    A    T        0      0        2 
   2   chr2_65294649     AKia    A    T        0      0        2 
   2   chr2_65294649     AOna    A    T        0      0        2 
   2   chr2_65294649     ASom    A    T        0      0        2 
   2   chr2_65294649     HCab    A    T        0      0        2 
   2   chr2_65294649     HPrz    A    T        0      0        2 
   2   chr2_65294649     ZBoe    A    T        1      2        2 
   2   chr2_65294649     ZGre    A    T        1      2        2 
   2   chr2_65294649     ZHar    A    T        0      0        2 
   2   chr2_65294649   Sample    A    T        0      0        2 
   2   chr2_65296511     AAsi    T    G        0      0        2 
   2   chr2_65296511     AKia    T    G        0      0        2 
   2   chr2_65296511     AOna    T    G        0      0        2 
   2   chr2_65296511     ASom    T    G        0      0        2 
   2   chr2_65296511     HCab    T    G        1      2        2 
   2   chr2_65296511     HPrz    T    G        1      2        2 
   2   chr2_65296511     ZBoe    T    G        0      0        2 
   2   chr2_65296511     ZGre    T    G        0      0        2 
   2   chr2_65296511     ZHar    T    G        0      0        2 
   2   chr2_65296511   Sample    T    G        1      2        2 
   2   chr2_65310812     AAsi    A    C      0.5      1        2 
   2   chr2_65310812     AKia    A    C        0      0        2 
   2   chr2_65310812     AOna    A    C        0      0        2 
   2   chr2_65310812     ASom    A    C        0      0        2 
   2   chr2_65310812     HCab    A    C        0      0        2 
   2   chr2_65310812     HPrz    A    C        0      0        2 
   2   chr2_65310812     ZBoe    A    C        0      0        2 
   2   chr2_65310812     ZGre    A    C        0      0        2 
   2   chr2_65310812     ZHar    A    C        0      0        2 
   2   chr2_65310812   Sample    A    C        0      0        2 
   2   chr2_65314971     AAsi    G    C        0      0        2 
   2   chr2_65314971     AKia    G    C        0      0        2 
   2   chr2_65314971     AOna    G    C        0      0        2 
   2   chr2_65314971     ASom    G    C        0      0        2 
   2   chr2_65314971     HCab    G    C        1      2        2 
   2   chr2_65314971     HPrz    G    C        1      2        2 
   2   chr2_65314971     ZBoe    G    C        0      0        2 
   2   chr2_65314971     ZGre    G    C        0      0        2 
   2   chr2_65314971     ZHar    G    C        0      0        2 
   2   chr2_65314971   Sample    G    C        1      2        2 
   2   chr2_65323697     AAsi    G    T        0      0        2 
   2   chr2_65323697     AKia    G    T        0      0        2 
   2   chr2_65323697     AOna    G    T        0      0        2 
   2   chr2_65323697     ASom    G    T        0      0        2 
   2   chr2_65323697     HCab    G    T        1      2        2 
   2   chr2_65323697     HPrz    G    T        1      2        2 
   2   chr2_65323697     ZBoe    G    T        0      0        2 
   2   chr2_65323697     ZGre    G    T        0      0        2 
   2   chr2_65323697     ZHar    G    T        0      0        2 
   2   chr2_65323697   Sample    G    T        1      2        2 
   2   chr2_65333368     AAsi    C    A        0      0        2 
   2   chr2_65333368     AKia    C    A        0      0        2 
   2   chr2_65333368     AOna    C    A        0      0        2 
   2   chr2_65333368     ASom    C    A        0      0        2 
   2   chr2_65333368     HCab    C    A        1      2        2 
   2   chr2_65333368     HPrz    C    A        1      2        2 
   2   chr2_65333368     ZBoe    C    A        0      0        2 
   2   chr2_65333368     ZGre    C    A        0      0        2 
   2   chr2_65333368     ZHar    C    A        0      0        2 
   2   chr2_65333368   Sample    C    A        1      2        2 
   2   chr2_65337559     AAsi    T    G        1      2        2 
   2   chr2_65337559     AKia    T    G        0      0        2 
   2   chr2_65337559     AOna    T    G        0      0        2 
   2   chr2_65337559     ASom    T    G        1      2        2 
   2   chr2_65337559     HCab    T    G        0      0        2 
   2   chr2_65337559     HPrz    T    G        0      0        2 
   2   chr2_65337559     ZBoe    T    G        0      0        2 
   2   chr2_65337559     ZGre    T    G        0      0        2 
   2   chr2_65337559     ZHar    T    G        0      0        2 
   2   chr2_65337559   Sample    T    G        0      0        2 
   2   chr2_65348172     AAsi    A    T        1      2        2 
   2   chr2_65348172     AKia    A    T        0      0        2 
   2   chr2_65348172     AOna    A    T        0      0        2 
   2   chr2_65348172     ASom    A    T        1      2        2 
   2   chr2_65348172     HCab    A    T        1      2        2 
   2   chr2_65348172     HPrz    A    T        1      2        2 
   2   chr2_65348172     ZBoe    A    T        0      0        2 
   2   chr2_65348172     ZGre    A    T        0      0        2 
   2   chr2_65348172     ZHar    A    T        0      0        2 
   2   chr2_65348172   Sample    A    T        1      2        2 
   2   chr2_65371806     AAsi    G    C        1      2        2 
   2   chr2_65371806     AKia    G    C        0      0        2 
   2   chr2_65371806     AOna    G    C        0      0        2 
   2   chr2_65371806     ASom    G    C        1      2        2 
   2   chr2_65371806     HCab    G    C        0      0        2 
   2   chr2_65371806     HPrz    G    C        0      0        2 
   2   chr2_65371806     ZBoe    G    C        0      0        2 
   2   chr2_65371806     ZGre    G    C        0      0        2 
   2   chr2_65371806     ZHar    G    C        0      0        2 
   2   chr2_65371806   Sample    G    C        0      0        2 
   2   chr2_65388206     AAsi    A    T        1      2        2 
   2   chr2_65388206     AKia    A    T        0      0        2 
   2   chr2_65388206     AOna    A    T        0      0        2 
   2   chr2_65388206     ASom    A    T      0.5      1        2 
   2   chr2_65388206     HCab    A    T        0      0        2 
   2   chr2_65388206     HPrz    A    T        0      0        2 
   2   chr2_65388206     ZBoe    A    T        0      0        2 
   2   chr2_65388206     ZGre    A    T        0      0        2 
   2   chr2_65388206     ZHar    A    T        0      0        2 
   2   chr2_65388206   Sample    A    T        0      0        2 
   2   chr2_65390300     AAsi    C    A        0      0        2 
   2   chr2_65390300     AKia    C    A        0      0        2 
   2   chr2_65390300     AOna    C    A        0      0        2 
   2   chr2_65390300     ASom    C    A        0      0        2 
   2   chr2_65390300     HCab    C    A        0      0        2 
   2   chr2_65390300     HPrz    C    A        0      0        2 
   2   chr2_65390300     ZBoe    C    A        0      0        2 
   2   chr2_65390300     ZGre    C    A        0      0        2 
   2   chr2_65390300     ZHar    C    A      0.5      1        2 
   2   chr2_65390300   Sample    C    A        0      0        2 
   2   chr2_65394110     AAsi    C    G        0      0        2 
   2   chr2_65394110     AKia    C    G        0      0        2 
   2   chr2_65394110     AOna    C    G        0      0        2 
   2   chr2_65394110     ASom    C    G        0      0        2 
   2   chr2_65394110     HCab    C    G        1      2        2 
   2   chr2_65394110     HPrz    C    G        1      2        2 
   2   chr2_65394110     ZBoe    C    G        0      0        2 
   2   chr2_65394110     ZGre    C    G        0      0        2 
   2   chr2_65394110     ZHar    C    G        0      0        2 
   2   chr2_65394110   Sample    C    G        1      2        2 
   2   chr2_65414754     AAsi    C    A        0      0        2 
   2   chr2_65414754     AKia    C    A        1      2        2 
   2   chr2_65414754     AOna    C    A        0      0        2 
   2   chr2_65414754     ASom    C    A        0      0        2 
   2   chr2_65414754     HCab    C    A        0      0        2 
   2   chr2_65414754     HPrz    C    A        0      0        2 
   2   chr2_65414754     ZBoe    C    A        0      0        2 
   2   chr2_65414754     ZGre    C    A        0      0        2 
   2   chr2_65414754     ZHar    C    A        0      0        2 
   2   chr2_65414754   Sample    C    A        0      0        2 
   2   chr2_65433147     AAsi    T    G        0      0        2 
   2   chr2_65433147     AKia    T    G        0      0        2 
   2   chr2_65433147     AOna    T    G        0      0        2 
   2   chr2_65433147     ASom    T    G        0      0        2 
   2   chr2_65433147     HCab    T    G        1      2        2 
   2   chr2_65433147     HPrz    T    G        1      2        2 
   2   chr2_65433147     ZBoe    T    G        0      0        2 
   2   chr2_65433147     ZGre    T    G        0      0        2 
   2   chr2_65433147     ZHar    T    G        0      0        2 
   2   chr2_65433147   Sample    T    G        1      2        2 
   2   chr2_65524157     AAsi    T    G        0      0        2 
   2   chr2_65524157     AKia    T    G        1      2        2 
   2   chr2_65524157     AOna    T    G        0      0        2 
   2   chr2_65524157     ASom    T    G        0      0        2 
   2   chr2_65524157     HCab    T    G        0      0        2 
   2   chr2_65524157     HPrz    T    G        0      0        2 
   2   chr2_65524157     ZBoe    T    G        0      0        2 
   2   chr2_65524157     ZGre    T    G        0      0        2 
   2   chr2_65524157     ZHar    T    G        0      0        2 
   2   chr2_65524157   Sample    T    G        0      0        2 
   2   chr2_65536456     AAsi    C    G        0      0        2 
   2   chr2_65536456     AKia    C    G        0      0        2 
   2   chr2_65536456     AOna    C    G        0      0        2 
   2   chr2_65536456     ASom    C    G        0      0        2 
   2   chr2_65536456     HCab    C    G        1      2        2 
   2   chr2_65536456     HPrz    C    G        1      2        2 
   2   chr2_65536456     ZBoe    C    G        0      0        2 
   2   chr2_65536456     ZGre    C    G        0      0        2 
   2   chr2_65536456     ZHar    C    G        0      0        2 
   2   chr2_65536456   Sample    C    G        1      2        2 
   2   chr2_65550369     AAsi    G    T        0      0        2 
   2   chr2_65550369     AKia    G    T        0      0        2 
   2   chr2_65550369     AOna    G    T        0      0        2 
   2   chr2_65550369     ASom    G    T        0      0        2 
   2   chr2_65550369     HCab    G    T        0      0        2 
   2   chr2_65550369     HPrz    G    T        0      0        2 
   2   chr2_65550369     ZBoe    G    T        0      0        2 
   2   chr2_65550369     ZGre    G    T        1      2        2 
   2   chr2_65550369     ZHar    G    T        0      0        2 
   2   chr2_65550369   Sample    G    T        0      0        2 
   2   chr2_65630752     AAsi    C    G        0      0        2 
   2   chr2_65630752     AKia    C    G        0      0        2 
   2   chr2_65630752     AOna    C    G      0.5      1        2 
   2   chr2_65630752     ASom    C    G        0      0        2 
   2   chr2_65630752     HCab    C    G        0      0        2 
   2   chr2_65630752     HPrz    C    G        0      0        2 
   2   chr2_65630752     ZBoe    C    G        0      0        2 
   2   chr2_65630752     ZGre    C    G        0      0        2 
   2   chr2_65630752     ZHar    C    G        0      0        2 
   2   chr2_65630752   Sample    C    G        0      0        2 
   2   chr2_65645250     AAsi    T    A        0      0        2 
   2   chr2_65645250     AKia    T    A        1      2        2 
   2   chr2_65645250     AOna    T    A      0.5      1        2 
   2   chr2_65645250     ASom    T    A        0      0        2 
   2   chr2_65645250     HCab    T    A        0      0        2 
   2   chr2_65645250     HPrz    T    A        0      0        2 
   2   chr2_65645250     ZBoe    T    A        0      0        2 
   2   chr2_65645250     ZGre    T    A        0      0        2 
   2   chr2_65645250     ZHar    T    A        0      0        2 
   2   chr2_65645250   Sample    T    A        0      0        2 
   2   chr2_65659625     AAsi    C    G        0      0        2 
   2   chr2_65659625     AKia    C    G        0      0        2 
   2   chr2_65659625     AOna    C    G      0.5      1        2 
   2   chr2_65659625     ASom    C    G        0      0        2 
   2   chr2_65659625     HCab    C    G        0      0        2 
   2   chr2_65659625     HPrz    C    G        0      0        2 
   2   chr2_65659625     ZBoe    C    G        0      0        2 
   2   chr2_65659625     ZGre    C    G        0      0        2 
   2   chr2_65659625     ZHar    C    G        0      0        2 
   2   chr2_65659625   Sample    C    G        0      0        2 
   2   chr2_65730028     AAsi    T    G        0      0        2 
   2   chr2_65730028     AKia    T    G        0      0        2 
   2   chr2_65730028     AOna    T    G        0      0        2 
   2   chr2_65730028     ASom    T    G        0      0        2 
   2   chr2_65730028     HCab    T    G        0      0        2 
   2   chr2_65730028     HPrz    T    G        0      0        2 
   2   chr2_65730028     ZBoe    T    G        0      0        2 
   2   chr2_65730028     ZGre    T    G      0.5      1        2 
   2   chr2_65730028     ZHar    T    G        0      0        2 
   2   chr2_65730028   Sample    T    G        0      0        2 
   2   chr2_65778254     AAsi    A    T        0      0        2 
   2   chr2_65778254     AKia    A    T        0      0        2 
   2   chr2_65778254     AOna    A    T        0      0        2 
   2   chr2_65778254     ASom    A    T        0      0        2 
   2   chr2_65778254     HCab    A    T        0      0        2 
   2   chr2_65778254     HPrz    A    T        0      0        2 
   2   chr2_65778254     ZBoe    A    T        0      0        2 
   2   chr2_65778254     ZGre    A    T        0      0        2 
   2   chr2_65778254     ZHar    A    T        1      2        2 
   2   chr2_65778254   Sample    A    T        0      0        2 
   2   chr2_65801887     AAsi    G    T        0      0        2 
   2   chr2_65801887     AKia    G    T        0      0        2 
   2   chr2_65801887     AOna    G    T        0      0        2 
   2   chr2_65801887     ASom    G    T        0      0        2 
   2   chr2_65801887     HCab    G    T        1      2        2 
   2   chr2_65801887     HPrz    G    T        1      2        2 
   2   chr2_65801887     ZBoe    G    T        0      0        2 
   2   chr2_65801887     ZGre    G    T        0      0        2 
   2   chr2_65801887     ZHar    G    T        0      0        2 
   2   chr2_65801887   Sample    G    T        1      2        2 
   2   chr2_65817374     AAsi    G    C        0      0        2 
   2   chr2_65817374     AKia    G    C        0      0        2 
   2   chr2_65817374     AOna    G    C        0      0        2 
   2   chr2_65817374     ASom    G    C        0      0        2 
   2   chr2_65817374     HCab    G    C        1      2        2 
   2   chr2_65817374     HPrz    G    C        1      2        2 
   2   chr2_65817374     ZBoe    G    C        0      0        2 
   2   chr2_65817374     ZGre    G    C        0      0        2 
   2   chr2_65817374     ZHar    G    C        0      0        2 
   2   chr2_65817374   Sample    G    C        1      2        2 
   2   chr2_65819159     AAsi    T    A        1      2        2 
   2   chr2_65819159     AKia    T    A        0      0        2 
   2   chr2_65819159     AOna    T    A        0      0        2 
   2   chr2_65819159     ASom    T    A        1      2        2 
   2   chr2_65819159     HCab    T    A        0      0        2 
   2   chr2_65819159     HPrz    T    A        0      0        2 
   2   chr2_65819159     ZBoe    T    A        0      0        2 
   2   chr2_65819159     ZGre    T    A        0      0        2 
   2   chr2_65819159     ZHar    T    A        0      0        2 
   2   chr2_65819159   Sample    T    A        0      0        2 
   2   chr2_65828097     AAsi    G    C        0      0        2 
   2   chr2_65828097     AKia    G    C        0      0        2 
   2   chr2_65828097     AOna    G    C        0      0        2 
   2   chr2_65828097     ASom    G    C        0      0        2 
   2   chr2_65828097     HCab    G    C        1      2        2 
   2   chr2_65828097     HPrz    G    C        1      2        2 
   2   chr2_65828097     ZBoe    G    C        0      0        2 
   2   chr2_65828097     ZGre    G    C        0      0        2 
   2   chr2_65828097     ZHar    G    C        0      0        2 
   2   chr2_65828097   Sample    G    C        1      2        2 
   2   chr2_65838288     AAsi    A    T        0      0        2 
   2   chr2_65838288     AKia    A    T        0      0        2 
   2   chr2_65838288     AOna    A    T        0      0        2 
   2   chr2_65838288     ASom    A    T        0      0        2 
   2   chr2_65838288     HCab    A    T        1      2        2 
   2   chr2_65838288     HPrz    A    T        1      2        2 
   2   chr2_65838288     ZBoe    A    T        0      0        2 
   2   chr2_65838288     ZGre    A    T        0      0        2 
   2   chr2_65838288     ZHar    A    T        0      0        2 
   2   chr2_65838288   Sample    A    T        1      2        2 
   2   chr2_65857463     AAsi    G    C        0      0        2 
   2   chr2_65857463     AKia    G    C        0      0        2 
   2   chr2_65857463     AOna    G    C      0.5      1        2 
   2   chr2_65857463     ASom    G    C        0      0        2 
   2   chr2_65857463     HCab    G    C        0      0        2 
   2   chr2_65857463     HPrz    G    C        0      0        2 
   2   chr2_65857463     ZBoe    G    C        0      0        2 
   2   chr2_65857463     ZGre    G    C        0      0        2 
   2   chr2_65857463     ZHar    G    C        0      0        2 
   2   chr2_65857463   Sample    G    C        0      0        2 
   2   chr2_65874363     AAsi    C    G        0      0        2 
   2   chr2_65874363     AKia    C    G        0      0        2 
   2   chr2_65874363     AOna    C    G        0      0        2 
   2   chr2_65874363     ASom    C    G        0      0        2 
   2   chr2_65874363     HCab    C    G        1      2        2 
   2   chr2_65874363     HPrz    C    G        1      2        2 
   2   chr2_65874363     ZBoe    C    G        0      0        2 
   2   chr2_65874363     ZGre    C    G        0      0        2 
   2   chr2_65874363     ZHar    C    G        0      0        2 
   2   chr2_65874363   Sample    C    G        1      2        2 
   2   chr2_65889749     AAsi    T    A        0      0        2 
   2   chr2_65889749     AKia    T    A        0      0        2 
   2   chr2_65889749     AOna    T    A        0      0        2 
   2   chr2_65889749     ASom    T    A        0      0        2 
   2   chr2_65889749     HCab    T    A        0      0        2 
   2   chr2_65889749     HPrz    T    A        0      0        2 
   2   chr2_65889749     ZBoe    T    A        0      0        2 
   2   chr2_65889749     ZGre    T    A        1      2        2 
   2   chr2_65889749     ZHar    T    A        0      0        2 
   2   chr2_65889749   Sample    T    A        0      0        2 
   2   chr2_65901655     AAsi    C    G        1      2        2 
   2   chr2_65901655     AKia    C    G        0      0        2 
   2   chr2_65901655     AOna    C    G        0      0        2 
   2   chr2_65901655     ASom    C    G      0.5      1        2 
   2   chr2_65901655     HCab    C    G        0      0        2 
   2   chr2_65901655     HPrz    C    G        0      0        2 
   2   chr2_65901655     ZBoe    C    G        0      0        2 
   2   chr2_65901655     ZGre    C    G        0      0        2 
   2   chr2_65901655     ZHar    C    G        0      0        2 
   2   chr2_65901655   Sample    C    G        0      0        2 
   2   chr2_65925894     AAsi    C    A      0.5      1        2 
   2   chr2_65925894     AKia    C    A        0      0        2 
   2   chr2_65925894     AOna    C    A        0      0        2 
   2   chr2_65925894     ASom    C    A      0.5      1        2 
   2   chr2_65925894     HCab    C    A        0      0        2 
   2   chr2_65925894     HPrz    C    A        0      0        2 
   2   chr2_65925894     ZBoe    C    A        0      0        2 
   2   chr2_65925894     ZGre    C    A        0      0        2 
   2   chr2_65925894     ZHar    C    A        0      0        2 
   2   chr2_65925894   Sample    C    A        0      0        2 
   2   chr2_65927601     AAsi    G    T        0      0        2 
   2   chr2_65927601     AKia    G    T        0      0        2 
   2   chr2_65927601     AOna    G    T        0      0        2 
   2   chr2_65927601     ASom    G    T        0      0        2 
   2   chr2_65927601     HCab    G    T        0      0        2 
   2   chr2_65927601     HPrz    G    T        0      0        2 
   2   chr2_65927601     ZBoe    G    T        1      2        2 
   2   chr2_65927601     ZGre    G    T        1      2        2 
   2   chr2_65927601     ZHar    G    T        0      0        2 
   2   chr2_65927601   Sample    G    T        0      0        2 
   2   chr2_65931793     AAsi    C    A        1      2        2 
   2   chr2_65931793     AKia    C    A        1      2        2 
   2   chr2_65931793     AOna    C    A        1      2        2 
   2   chr2_65931793     ASom    C    A        1      2        2 
   2   chr2_65931793     HCab    C    A        0      0        2 
   2   chr2_65931793     HPrz    C    A        0      0        2 
   2   chr2_65931793     ZBoe    C    A        0      0        2 
   2   chr2_65931793     ZGre    C    A        0      0        2 
   2   chr2_65931793     ZHar    C    A        0      0        2 
   2   chr2_65931793   Sample    C    A        0      0        2 
   2   chr2_65939175     AAsi    C    A        0      0        2 
   2   chr2_65939175     AKia    C    A        0      0        2 
   2   chr2_65939175     AOna    C    A        0      0        2 
   2   chr2_65939175     ASom    C    A        0      0        2 
   2   chr2_65939175     HCab    C    A        1      2        2 
   2   chr2_65939175     HPrz    C    A        1      2        2 
   2   chr2_65939175     ZBoe    C    A        0      0        2 
   2   chr2_65939175     ZGre    C    A        0      0        2 
   2   chr2_65939175     ZHar    C    A        0      0        2 
   2   chr2_65939175   Sample    C    A        1      2        2 
   2   chr2_65956338     AAsi    T    G        1      2        2 
   2   chr2_65956338     AKia    T    G        0      0        2 
   2   chr2_65956338     AOna    T    G        0      0        2 
   2   chr2_65956338     ASom    T    G        1      2        2 
   2   chr2_65956338     HCab    T    G        0      0        2 
   2   chr2_65956338     HPrz    T    G        0      0        2 
   2   chr2_65956338     ZBoe    T    G        0      0        2 
   2   chr2_65956338     ZGre    T    G        0      0        2 
   2   chr2_65956338     ZHar    T    G        0      0        2 
   2   chr2_65956338   Sample    T    G        0      0        2 
   2   chr2_65965760     AAsi    G    T        0      0        2 
   2   chr2_65965760     AKia    G    T        0      0        2 
   2   chr2_65965760     AOna    G    T      0.5      1        2 
   2   chr2_65965760     ASom    G    T        0      0        2 
   2   chr2_65965760     HCab    G    T        0      0        2 
   2   chr2_65965760     HPrz    G    T        0      0        2 
   2   chr2_65965760     ZBoe    G    T        0      0        2 
   2   chr2_65965760     ZGre    G    T        0      0        2 
   2   chr2_65965760     ZHar    G    T        0      0        2 
   2   chr2_65965760   Sample    G    T        0      0        2 
   2   chr2_65993472     AAsi    G    C        0      0        2 
   2   chr2_65993472     AKia    G    C        0      0        2 
   2   chr2_65993472     AOna    G    C        0      0        2 
   2   chr2_65993472     ASom    G    C        0      0        2 
   2   chr2_65993472     HCab    G    C        1      2        2 
   2   chr2_65993472     HPrz    G    C        1      2        2 
   2   chr2_65993472     ZBoe    G    C        0      0        2 
   2   chr2_65993472     ZGre    G    C        0      0        2 
   2   chr2_65993472     ZHar    G    C        0      0        2 
   2   chr2_65993472   Sample    G    C        1      2        2 
   2   chr2_66006156     AAsi    C    A        0      0        2 
   2   chr2_66006156     AKia    C    A        0      0        2 
   2   chr2_66006156     AOna    C    A        0      0        2 
   2   chr2_66006156     ASom    C    A      0.5      1        2 
   2   chr2_66006156     HCab    C    A        0      0        2 
   2   chr2_66006156     HPrz    C    A        0      0        2 
   2   chr2_66006156     ZBoe    C    A        0      0        2 
   2   chr2_66006156     ZGre    C    A        0      0        2 
   2   chr2_66006156     ZHar    C    A        0      0        2 
   2   chr2_66006156   Sample    C    A        0      0        2 
   2   chr2_66023068     AAsi    G    C        0      0        2 
   2   chr2_66023068     AKia    G    C        1      2        2 
   2   chr2_66023068     AOna    G    C        0      0        2 
   2   chr2_66023068     ASom    G    C        0      0        2 
   2   chr2_66023068     HCab    G    C        0      0        2 
   2   chr2_66023068     HPrz    G    C        0      0        2 
   2   chr2_66023068     ZBoe    G    C        0      0        2 
   2   chr2_66023068     ZGre    G    C        0      0        2 
   2   chr2_66023068     ZHar    G    C        0      0        2 
   2   chr2_66023068   Sample    G    C        0      0        2 
   2   chr2_66032536     AAsi    C    G        0      0        2 
   2   chr2_66032536     AKia    C    G        1      2        2 
   2   chr2_66032536     AOna    C    G        0      0        2 
   2   chr2_66032536     ASom    C    G        0      0        2 
   2   chr2_66032536     HCab    C    G        0      0        2 
   2   chr2_66032536     HPrz    C    G        0      0        2 
   2   chr2_66032536     ZBoe    C    G        0      0        2 
   2   chr2_66032536     ZGre    C    G        0      0        2 
   2   chr2_66032536     ZHar    C    G        0      0        2 
   2   chr2_66032536   Sample    C    G        0      0        2 
   2   chr2_66033195     AAsi    C    G        0      0        2 
   2   chr2_66033195     AKia    C    G        1      2        2 
   2   chr2_66033195     AOna    C    G        0      0        2 
   2   chr2_66033195     ASom    C    G        0      0        2 
   2   chr2_66033195     HCab    C    G        0      0        2 
   2   chr2_66033195     HPrz    C    G        0      0        2 
   2   chr2_66033195     ZBoe    C    G        0      0        2 
   2   chr2_66033195     ZGre    C    G        0      0        2 
   2   chr2_66033195     ZHar    C    G        0      0        2 
   2   chr2_66033195   Sample    C    G        0      0        2 
   2   chr2_66043778     AAsi    G    C        0      0        2 
   2   chr2_66043778     AKia    G    C        0      0        2 
   2   chr2_66043778     AOna    G    C        0      0        2 
   2   chr2_66043778     ASom    G    C        0      0        2 
   2   chr2_66043778     HCab    G    C        1      2        2 
   2   chr2_66043778     HPrz    G    C        1      2        2 
   2   chr2_66043778     ZBoe    G    C        0      0        2 
   2   chr2_66043778     ZGre    G    C        0      0        2 
   2   chr2_66043778     ZHar    G    C        0      0        2 
   2   chr2_66043778   Sample    G    C        1      2        2 
   2   chr2_66054093     AAsi    G    T        0      0        2 
   2   chr2_66054093     AKia    G    T        0      0        2 
   2   chr2_66054093     AOna    G    T        0      0        2 
   2   chr2_66054093     ASom    G    T        0      0        2 
   2   chr2_66054093     HCab    G    T        0      0        2 
   2   chr2_66054093     HPrz    G    T        0      0        2 
   2   chr2_66054093     ZBoe    G    T        1      2        2 
   2   chr2_66054093     ZGre    G    T        1      2        2 
   2   chr2_66054093     ZHar    G    T        1      2        2 
   2   chr2_66054093   Sample    G    T        0      0        2 
   2   chr2_66122623     AAsi    T    A        0      0        2 
   2   chr2_66122623     AKia    T    A        0      0        2 
   2   chr2_66122623     AOna    T    A        0      0        2 
   2   chr2_66122623     ASom    T    A        0      0        2 
   2   chr2_66122623     HCab    T    A        1      2        2 
   2   chr2_66122623     HPrz    T    A        1      2        2 
   2   chr2_66122623     ZBoe    T    A        0      0        2 
   2   chr2_66122623     ZGre    T    A        0      0        2 
   2   chr2_66122623     ZHar    T    A        0      0        2 
   2   chr2_66122623   Sample    T    A        1      2        2 
   2   chr2_66136823     AAsi    C    A        0      0        2 
   2   chr2_66136823     AKia    C    A        0      0        2 
   2   chr2_66136823     AOna    C    A      0.5      1        2 
   2   chr2_66136823     ASom    C    A        0      0        2 
   2   chr2_66136823     HCab    C    A        0      0        2 
   2   chr2_66136823     HPrz    C    A        0      0        2 
   2   chr2_66136823     ZBoe    C    A        0      0        2 
   2   chr2_66136823     ZGre    C    A        0      0        2 
   2   chr2_66136823     ZHar    C    A        0      0        2 
   2   chr2_66136823   Sample    C    A        0      0        2 
   2   chr2_66179692     AAsi    C    G        0      0        2 
   2   chr2_66179692     AKia    C    G        0      0        2 
   2   chr2_66179692     AOna    C    G        0      0        2 
   2   chr2_66179692     ASom    C    G        0      0        2 
   2   chr2_66179692     HCab    C    G        1      2        2 
   2   chr2_66179692     HPrz    C    G        1      2        2 
   2   chr2_66179692     ZBoe    C    G        0      0        2 
   2   chr2_66179692     ZGre    C    G        0      0        2 
   2   chr2_66179692     ZHar    C    G        0      0        2 
   2   chr2_66179692   Sample    C    G        1      2        2 
   2   chr2_66183764     AAsi    T    G        0      0        2 
   2   chr2_66183764     AKia    T    G        0      0        2 
   2   chr2_66183764     AOna    T    G        0      0        2 
   2   chr2_66183764     ASom    T    G        0      0        2 
   2   chr2_66183764     HCab    T    G        1      2        2 
   2   chr2_66183764     HPrz    T    G        1      2        2 
   2   chr2_66183764     ZBoe    T    G        0      0        2 
   2   chr2_66183764     ZGre    T    G        0      0        2 
   2   chr2_66183764     ZHar    T    G        0      0        2 
   2   chr2_66183764   Sample    T    G        1      2        2 
   2   chr2_66191575     AAsi    C    A      0.5      1        2 
   2   chr2_66191575     AKia    C    A        0      0        2 
   2   chr2_66191575     AOna    C    A        0      0        2 
   2   chr2_66191575     ASom    C    A        0      0        2 
   2   chr2_66191575     HCab    C    A        0      0        2 
   2   chr2_66191575     HPrz    C    A        0      0        2 
   2   chr2_66191575     ZBoe    C    A        0      0        2 
   2   chr2_66191575     ZGre    C    A        0      0        2 
   2   chr2_66191575     ZHar    C    A        0      0        2 
   2   chr2_66191575   Sample    C    A        0      0        2 
   2   chr2_66204147     AAsi    G    T        0      0        2 
   2   chr2_66204147     AKia    G    T        0      0        2 
   2   chr2_66204147     AOna    G    T        0      0        2 
   2   chr2_66204147     ASom    G    T        0      0        2 
   2   chr2_66204147     HCab    G    T        0      0        2 
   2   chr2_66204147     HPrz    G    T        0      0        2 
   2   chr2_66204147     ZBoe    G    T      0.5      1        2 
   2   chr2_66204147     ZGre    G    T        0      0        2 
   2   chr2_66204147     ZHar    G    T        0      0        2 
   2   chr2_66204147   Sample    G    T        0      0        2 
   2   chr2_66224732     AAsi    G    C        0      0        2 
   2   chr2_66224732     AKia    G    C        0      0        2 
   2   chr2_66224732     AOna    G    C        0      0        2 
   2   chr2_66224732     ASom    G    C        0      0        2 
   2   chr2_66224732     HCab    G    C        1      2        2 
   2   chr2_66224732     HPrz    G    C        1      2        2 
   2   chr2_66224732     ZBoe    G    C        0      0        2 
   2   chr2_66224732     ZGre    G    C        0      0        2 
   2   chr2_66224732     ZHar    G    C        0      0        2 
   2   chr2_66224732   Sample    G    C        1      2        2 
   2   chr2_66241605     AAsi    C    G        0      0        2 
   2   chr2_66241605     AKia    C    G        0      0        2 
   2   chr2_66241605     AOna    C    G      0.5      1        2 
   2   chr2_66241605     ASom    C    G        0      0        2 
   2   chr2_66241605     HCab    C    G        0      0        2 
   2   chr2_66241605     HPrz    C    G        0      0        2 
   2   chr2_66241605     ZBoe    C    G        0      0        2 
   2   chr2_66241605     ZGre    C    G        0      0        2 
   2   chr2_66241605     ZHar    C    G        0      0        2 
   2   chr2_66241605   Sample    C    G        0      0        2 
   2   chr2_66242245     AAsi    C    A        0      0        2 
   2   chr2_66242245     AKia    C    A        0      0        2 
   2   chr2_66242245     AOna    C    A      0.5      1        2 
   2   chr2_66242245     ASom    C    A        0      0        2 
   2   chr2_66242245     HCab    C    A        0      0        2 
   2   chr2_66242245     HPrz    C    A        0      0        2 
   2   chr2_66242245     ZBoe    C    A        0      0        2 
   2   chr2_66242245     ZGre    C    A        0      0        2 
   2   chr2_66242245     ZHar    C    A        0      0        2 
   2   chr2_66242245   Sample    C    A        0      0        2 
   2   chr2_66262687     AAsi    G    C        0      0        2 
   2   chr2_66262687     AKia    G    C        0      0        2 
   2   chr2_66262687     AOna    G    C        0      0        2 
   2   chr2_66262687     ASom    G    C        0      0        2 
   2   chr2_66262687     HCab    G    C        0      0        2 
   2   chr2_66262687     HPrz    G    C        0      0        2 
   2   chr2_66262687     ZBoe    G    C        0      0        2 
   2   chr2_66262687     ZGre    G    C        0      0        2 
   2   chr2_66262687     ZHar    G    C        1      2        2 
   2   chr2_66262687   Sample    G    C        0      0        2 
   2   chr2_66279983     AAsi    T    A        0      0        2 
   2   chr2_66279983     AKia    T    A        0      0        2 
   2   chr2_66279983     AOna    T    A        0      0        2 
   2   chr2_66279983     ASom    T    A        0      0        2 
   2   chr2_66279983     HCab    T    A        0      0        2 
   2   chr2_66279983     HPrz    T    A        0      0        2 
   2   chr2_66279983     ZBoe    T    A        0      0        2 
   2   chr2_66279983     ZGre    T    A        0      0        2 
   2   chr2_66279983     ZHar    T    A      0.5      1        2 
   2   chr2_66279983   Sample    T    A        0      0        2 
   2   chr2_66284308     AAsi    G    C        0      0        2 
   2   chr2_66284308     AKia    G    C        0      0        2 
   2   chr2_66284308     AOna    G    C        0      0        2 
   2   chr2_66284308     ASom    G    C      0.5      1        2 
   2   chr2_66284308     HCab    G    C        0      0        2 
   2   chr2_66284308     HPrz    G    C        0      0        2 
   2   chr2_66284308     ZBoe    G    C        0      0        2 
   2   chr2_66284308     ZGre    G    C        0      0        2 
   2   chr2_66284308     ZHar    G    C        0      0        2 
   2   chr2_66284308   Sample    G    C        0      0        2 
   2   chr2_66289659     AAsi    G    C        0      0        2 
   2   chr2_66289659     AKia    G    C        0      0        2 
   2   chr2_66289659     AOna    G    C        0      0        2 
   2   chr2_66289659     ASom    G    C        0      0        2 
   2   chr2_66289659     HCab    G    C        0      0        2 
   2   chr2_66289659     HPrz    G    C        0      0        2 
   2   chr2_66289659     ZBoe    G    C      0.5      1        2 
   2   chr2_66289659     ZGre    G    C        0      0        2 
   2   chr2_66289659     ZHar    G    C        0      0        2 
   2   chr2_66289659   Sample    G    C        0      0        2 
   2   chr2_66307622     AAsi    G    T        0      0        2 
   2   chr2_66307622     AKia    G    T        0      0        2 
   2   chr2_66307622     AOna    G    T        0      0        2 
   2   chr2_66307622     ASom    G    T        0      0        2 
   2   chr2_66307622     HCab    G    T        0      0        2 
   2   chr2_66307622     HPrz    G    T        0      0        2 
   2   chr2_66307622     ZBoe    G    T        0      0        2 
   2   chr2_66307622     ZGre    G    T        0      0        2 
   2   chr2_66307622     ZHar    G    T      0.5      1        2 
   2   chr2_66307622   Sample    G    T        0      0        2 
   2   chr2_66313291     AAsi    G    T        0      0        2 
   2   chr2_66313291     AKia    G    T        0      0        2 
   2   chr2_66313291     AOna    G    T        0      0        2 
   2   chr2_66313291     ASom    G    T        0      0        2 
   2   chr2_66313291     HCab    G    T        0      0        2 
   2   chr2_66313291     HPrz    G    T      0.5      1        2 
   2   chr2_66313291     ZBoe    G    T        0      0        2 
   2   chr2_66313291     ZGre    G    T        0      0        2 
   2   chr2_66313291     ZHar    G    T        0      0        2 
   2   chr2_66313291   Sample    G    T        0      0        2 
   2   chr2_66325263     AAsi    G    T        0      0        2 
   2   chr2_66325263     AKia    G    T        0      0        2 
   2   chr2_66325263     AOna    G    T        0      0        2 
   2   chr2_66325263     ASom    G    T        0      0        2 
   2   chr2_66325263     HCab    G    T        0      0        2 
   2   chr2_66325263     HPrz    G    T        0      0        2 
   2   chr2_66325263     ZBoe    G    T        0      0        2 
   2   chr2_66325263     ZGre    G    T      0.5      1        2 
   2   chr2_66325263     ZHar    G    T        0      0        2 
   2   chr2_66325263   Sample    G    T        0      0        2 
   2   chr2_66334820     AAsi    G    T        0      0        2 
   2   chr2_66334820     AKia    G    T        0      0        2 
   2   chr2_66334820     AOna    G    T        0      0        2 
   2   chr2_66334820     ASom    G    T        0      0        2 
   2   chr2_66334820     HCab    G    T        0      0        2 
   2   chr2_66334820     HPrz    G    T        0      0        2 
   2   chr2_66334820     ZBoe    G    T        0      0        2 
   2   chr2_66334820     ZGre    G    T      0.5      1        2 
   2   chr2_66334820     ZHar    G    T        0      0        2 
   2   chr2_66334820   Sample    G    T        0      0        2 
   2   chr2_66340788     AAsi    T    A        0      0        2 
   2   chr2_66340788     AKia    T    A      0.5      1        2 
   2   chr2_66340788     AOna    T    A        0      0        2 
   2   chr2_66340788     ASom    T    A        0      0        2 
   2   chr2_66340788     HCab    T    A        0      0        2 
   2   chr2_66340788     HPrz    T    A        0      0        2 
   2   chr2_66340788     ZBoe    T    A        0      0        2 
   2   chr2_66340788     ZGre    T    A        0      0        2 
   2   chr2_66340788     ZHar    T    A        0      0        2 
   2   chr2_66340788   Sample    T    A        0      0        2 
   2   chr2_66355205     AAsi    T    G        0      0        2 
   2   chr2_66355205     AKia    T    G        0      0        2 
   2   chr2_66355205     AOna    T    G        0      0        2 
   2   chr2_66355205     ASom    T    G        0      0        2 
   2   chr2_66355205     HCab    T    G        0      0        2 
   2   chr2_66355205     HPrz    T    G        0      0        2 
   2   chr2_66355205     ZBoe    T    G        0      0        2 
   2   chr2_66355205     ZGre    T    G        0      0        2 
   2   chr2_66355205     ZHar    T    G      0.5      1        2 
   2   chr2_66355205   Sample    T    G        0      0        2 
```
