## Supplementary File 8. Zonkey (Schubert et al. 2017) report for donkey specimen Ancient8. for "No genetic evidence yet for hinnies at Mazongshan (400-160 BCE), northwestern China": excl_ts.frq.strat (part 12 of 95)

```
   2   chr2_66366824     AAsi    G    C        0      0        2 
   2   chr2_66366824     AKia    G    C        1      2        2 
   2   chr2_66366824     AOna    G    C        0      0        2 
   2   chr2_66366824     ASom    G    C        0      0        2 
   2   chr2_66366824     HCab    G    C        0      0        2 
   2   chr2_66366824     HPrz    G    C        0      0        2 
   2   chr2_66366824     ZBoe    G    C        0      0        2 
   2   chr2_66366824     ZGre    G    C        0      0        2 
   2   chr2_66366824     ZHar    G    C        0      0        2 
   2   chr2_66366824   Sample    G    C        0      0        2 
   2   chr2_66377230     AAsi    C    A        0      0        2 
   2   chr2_66377230     AKia    C    A        0      0        2 
   2   chr2_66377230     AOna    C    A        0      0        2 
   2   chr2_66377230     ASom    C    A        0      0        2 
   2   chr2_66377230     HCab    C    A        1      2        2 
   2   chr2_66377230     HPrz    C    A        1      2        2 
   2   chr2_66377230     ZBoe    C    A        0      0        2 
   2   chr2_66377230     ZGre    C    A        0      0        2 
   2   chr2_66377230     ZHar    C    A        0      0        2 
   2   chr2_66377230   Sample    C    A        1      2        2 
   2   chr2_66400334     AAsi    G    C        0      0        2 
   2   chr2_66400334     AKia    G    C        0      0        2 
   2   chr2_66400334     AOna    G    C        0      0        2 
   2   chr2_66400334     ASom    G    C        0      0        2 
   2   chr2_66400334     HCab    G    C        1      2        2 
   2   chr2_66400334     HPrz    G    C        1      2        2 
   2   chr2_66400334     ZBoe    G    C        0      0        2 
   2   chr2_66400334     ZGre    G    C        0      0        2 
   2   chr2_66400334     ZHar    G    C        0      0        2 
   2   chr2_66400334   Sample    G    C        1      2        2 
   2   chr2_66400749     AAsi    T    A        0      0        2 
   2   chr2_66400749     AKia    T    A        1      2        2 
   2   chr2_66400749     AOna    T    A      0.5      1        2 
   2   chr2_66400749     ASom    T    A        0      0        2 
   2   chr2_66400749     HCab    T    A        0      0        2 
   2   chr2_66400749     HPrz    T    A        0      0        2 
   2   chr2_66400749     ZBoe    T    A        0      0        2 
   2   chr2_66400749     ZGre    T    A        0      0        2 
   2   chr2_66400749     ZHar    T    A        0      0        2 
   2   chr2_66400749   Sample    T    A        0      0        2 
   2   chr2_66407671     AAsi    C    G        0      0        2 
   2   chr2_66407671     AKia    C    G        0      0        2 
   2   chr2_66407671     AOna    C    G        0      0        2 
   2   chr2_66407671     ASom    C    G        0      0        2 
   2   chr2_66407671     HCab    C    G        0      0        2 
   2   chr2_66407671     HPrz    C    G        0      0        2 
   2   chr2_66407671     ZBoe    C    G      0.5      1        2 
   2   chr2_66407671     ZGre    C    G        0      0        2 
   2   chr2_66407671     ZHar    C    G        0      0        2 
   2   chr2_66407671   Sample    C    G        0      0        2 
   2   chr2_66411709     AAsi    G    C        0      0        2 
   2   chr2_66411709     AKia    G    C        1      2        2 
   2   chr2_66411709     AOna    G    C      0.5      1        2 
   2   chr2_66411709     ASom    G    C        0      0        2 
   2   chr2_66411709     HCab    G    C        0      0        2 
   2   chr2_66411709     HPrz    G    C        0      0        2 
   2   chr2_66411709     ZBoe    G    C        0      0        2 
   2   chr2_66411709     ZGre    G    C        0      0        2 
   2   chr2_66411709     ZHar    G    C        0      0        2 
   2   chr2_66411709   Sample    G    C        0      0        2 
   2   chr2_66427437     AAsi    T    G        0      0        2 
   2   chr2_66427437     AKia    T    G        0      0        2 
   2   chr2_66427437     AOna    T    G        0      0        2 
   2   chr2_66427437     ASom    T    G        0      0        2 
   2   chr2_66427437     HCab    T    G        1      2        2 
   2   chr2_66427437     HPrz    T    G        1      2        2 
   2   chr2_66427437     ZBoe    T    G        0      0        2 
   2   chr2_66427437     ZGre    T    G        0      0        2 
   2   chr2_66427437     ZHar    T    G        0      0        2 
   2   chr2_66427437   Sample    T    G        1      2        2 
   2   chr2_66445730     AAsi    G    C        0      0        2 
   2   chr2_66445730     AKia    G    C        0      0        2 
   2   chr2_66445730     AOna    G    C      0.5      1        2 
   2   chr2_66445730     ASom    G    C        0      0        2 
   2   chr2_66445730     HCab    G    C        0      0        2 
   2   chr2_66445730     HPrz    G    C        0      0        2 
   2   chr2_66445730     ZBoe    G    C        0      0        2 
   2   chr2_66445730     ZGre    G    C        0      0        2 
   2   chr2_66445730     ZHar    G    C        0      0        2 
   2   chr2_66445730   Sample    G    C        0      0        2 
   2   chr2_66447155     AAsi    G    T        0      0        2 
   2   chr2_66447155     AKia    G    T      0.5      1        2 
   2   chr2_66447155     AOna    G    T        0      0        2 
   2   chr2_66447155     ASom    G    T        0      0        2 
   2   chr2_66447155     HCab    G    T        0      0        2 
   2   chr2_66447155     HPrz    G    T        0      0        2 
   2   chr2_66447155     ZBoe    G    T        0      0        2 
   2   chr2_66447155     ZGre    G    T        0      0        2 
   2   chr2_66447155     ZHar    G    T        0      0        2 
   2   chr2_66447155   Sample    G    T        0      0        2 
   2   chr2_66450584     AAsi    A    T      0.5      1        2 
   2   chr2_66450584     AKia    A    T        0      0        2 
   2   chr2_66450584     AOna    A    T        0      0        2 
   2   chr2_66450584     ASom    A    T        0      0        2 
   2   chr2_66450584     HCab    A    T        0      0        2 
   2   chr2_66450584     HPrz    A    T        0      0        2 
   2   chr2_66450584     ZBoe    A    T        0      0        2 
   2   chr2_66450584     ZGre    A    T        0      0        2 
   2   chr2_66450584     ZHar    A    T        0      0        2 
   2   chr2_66450584   Sample    A    T        0      0        2 
   2   chr2_66504659     AAsi    A    C        0      0        2 
   2   chr2_66504659     AKia    A    C        1      2        2 
   2   chr2_66504659     AOna    A    C        0      0        2 
   2   chr2_66504659     ASom    A    C        0      0        2 
   2   chr2_66504659     HCab    A    C        0      0        2 
   2   chr2_66504659     HPrz    A    C        0      0        2 
   2   chr2_66504659     ZBoe    A    C        0      0        2 
   2   chr2_66504659     ZGre    A    C        0      0        2 
   2   chr2_66504659     ZHar    A    C        0      0        2 
   2   chr2_66504659   Sample    A    C        0      0        2 
   2   chr2_66507710     AAsi    T    G        0      0        2 
   2   chr2_66507710     AKia    T    G        0      0        2 
   2   chr2_66507710     AOna    T    G        0      0        2 
   2   chr2_66507710     ASom    T    G        0      0        2 
   2   chr2_66507710     HCab    T    G        0      0        2 
   2   chr2_66507710     HPrz    T    G        0      0        2 
   2   chr2_66507710     ZBoe    T    G        0      0        2 
   2   chr2_66507710     ZGre    T    G      0.5      1        2 
   2   chr2_66507710     ZHar    T    G        0      0        2 
   2   chr2_66507710   Sample    T    G        0      0        2 
   2   chr2_66510013     AAsi    C    A        0      0        2 
   2   chr2_66510013     AKia    C    A        0      0        2 
   2   chr2_66510013     AOna    C    A        0      0        2 
   2   chr2_66510013     ASom    C    A        0      0        2 
   2   chr2_66510013     HCab    C    A      0.5      1        2 
   2   chr2_66510013     HPrz    C    A        0      0        2 
   2   chr2_66510013     ZBoe    C    A        0      0        2 
   2   chr2_66510013     ZGre    C    A        0      0        2 
   2   chr2_66510013     ZHar    C    A        0      0        2 
   2   chr2_66510013   Sample    C    A        0      0        2 
   2   chr2_66572337     AAsi    T    A        0      0        2 
   2   chr2_66572337     AKia    T    A        1      2        2 
   2   chr2_66572337     AOna    T    A        0      0        2 
   2   chr2_66572337     ASom    T    A        0      0        2 
   2   chr2_66572337     HCab    T    A        0      0        2 
   2   chr2_66572337     HPrz    T    A        0      0        2 
   2   chr2_66572337     ZBoe    T    A        0      0        2 
   2   chr2_66572337     ZGre    T    A        0      0        2 
   2   chr2_66572337     ZHar    T    A        0      0        2 
   2   chr2_66572337   Sample    T    A        0      0        2 
   2   chr2_66572826     AAsi    C    A        1      2        2 
   2   chr2_66572826     AKia    C    A        0      0        2 
   2   chr2_66572826     AOna    C    A        0      0        2 
   2   chr2_66572826     ASom    C    A        0      0        2 
   2   chr2_66572826     HCab    C    A        0      0        2 
   2   chr2_66572826     HPrz    C    A        0      0        2 
   2   chr2_66572826     ZBoe    C    A        0      0        2 
   2   chr2_66572826     ZGre    C    A        0      0        2 
   2   chr2_66572826     ZHar    C    A        0      0        2 
   2   chr2_66572826   Sample    C    A        0      0        2 
   2   chr2_66576269     AAsi    A    C        0      0        2 
   2   chr2_66576269     AKia    A    C        0      0        2 
   2   chr2_66576269     AOna    A    C        0      0        2 
   2   chr2_66576269     ASom    A    C        0      0        2 
   2   chr2_66576269     HCab    A    C        0      0        2 
   2   chr2_66576269     HPrz    A    C        0      0        2 
   2   chr2_66576269     ZBoe    A    C        0      0        2 
   2   chr2_66576269     ZGre    A    C      0.5      1        2 
   2   chr2_66576269     ZHar    A    C        0      0        2 
   2   chr2_66576269   Sample    A    C        0      0        2 
   2   chr2_66583462     AAsi    C    G        0      0        2 
   2   chr2_66583462     AKia    C    G        0      0        2 
   2   chr2_66583462     AOna    C    G        0      0        2 
   2   chr2_66583462     ASom    C    G        0      0        2 
   2   chr2_66583462     HCab    C    G        1      2        2 
   2   chr2_66583462     HPrz    C    G        1      2        2 
   2   chr2_66583462     ZBoe    C    G        0      0        2 
   2   chr2_66583462     ZGre    C    G        0      0        2 
   2   chr2_66583462     ZHar    C    G        0      0        2 
   2   chr2_66583462   Sample    C    G        1      2        2 
   2   chr2_66585284     AAsi    T    A        0      0        2 
   2   chr2_66585284     AKia    T    A        0      0        2 
   2   chr2_66585284     AOna    T    A        0      0        2 
   2   chr2_66585284     ASom    T    A        0      0        2 
   2   chr2_66585284     HCab    T    A        0      0        2 
   2   chr2_66585284     HPrz    T    A        0      0        2 
   2   chr2_66585284     ZBoe    T    A        0      0        2 
   2   chr2_66585284     ZGre    T    A      0.5      1        2 
   2   chr2_66585284     ZHar    T    A        0      0        2 
   2   chr2_66585284   Sample    T    A        0      0        2 
   2   chr2_66596244     AAsi    C    A        0      0        2 
   2   chr2_66596244     AKia    C    A        0      0        2 
   2   chr2_66596244     AOna    C    A        0      0        2 
   2   chr2_66596244     ASom    C    A        0      0        2 
   2   chr2_66596244     HCab    C    A        0      0        2 
   2   chr2_66596244     HPrz    C    A        0      0        2 
   2   chr2_66596244     ZBoe    C    A        1      2        2 
   2   chr2_66596244     ZGre    C    A        0      0        2 
   2   chr2_66596244     ZHar    C    A        0      0        2 
   2   chr2_66596244   Sample    C    A        0      0        2 
   2   chr2_66596446     AAsi    T    G        0      0        2 
   2   chr2_66596446     AKia    T    G        0      0        2 
   2   chr2_66596446     AOna    T    G        0      0        2 
   2   chr2_66596446     ASom    T    G        0      0        2 
   2   chr2_66596446     HCab    T    G        0      0        2 
   2   chr2_66596446     HPrz    T    G        0      0        2 
   2   chr2_66596446     ZBoe    T    G      0.5      1        2 
   2   chr2_66596446     ZGre    T    G        0      0        2 
   2   chr2_66596446     ZHar    T    G        0      0        2 
   2   chr2_66596446   Sample    T    G        0      0        2 
   2   chr2_66652781     AAsi    C    G        0      0        2 
   2   chr2_66652781     AKia    C    G        0      0        2 
   2   chr2_66652781     AOna    C    G        0      0        2 
   2   chr2_66652781     ASom    C    G        0      0        2 
   2   chr2_66652781     HCab    C    G        1      2        2 
   2   chr2_66652781     HPrz    C    G        1      2        2 
   2   chr2_66652781     ZBoe    C    G        0      0        2 
   2   chr2_66652781     ZGre    C    G        0      0        2 
   2   chr2_66652781     ZHar    C    G        0      0        2 
   2   chr2_66652781   Sample    C    G        1      2        2 
   2   chr2_66685468     AAsi    T    G        1      2        2 
   2   chr2_66685468     AKia    T    G        1      2        2 
   2   chr2_66685468     AOna    T    G        1      2        2 
   2   chr2_66685468     ASom    T    G        1      2        2 
   2   chr2_66685468     HCab    T    G        0      0        2 
   2   chr2_66685468     HPrz    T    G        0      0        2 
   2   chr2_66685468     ZBoe    T    G        0      0        2 
   2   chr2_66685468     ZGre    T    G        0      0        2 
   2   chr2_66685468     ZHar    T    G        0      0        2 
   2   chr2_66685468   Sample    T    G        0      0        2 
   2   chr2_66758769     AAsi    G    C        0      0        2 
   2   chr2_66758769     AKia    G    C      0.5      1        2 
   2   chr2_66758769     AOna    G    C      0.5      1        2 
   2   chr2_66758769     ASom    G    C        0      0        2 
   2   chr2_66758769     HCab    G    C        1      2        2 
   2   chr2_66758769     HPrz    G    C        1      2        2 
   2   chr2_66758769     ZBoe    G    C        0      0        2 
   2   chr2_66758769     ZGre    G    C        0      0        2 
   2   chr2_66758769     ZHar    G    C        0      0        2 
   2   chr2_66758769   Sample    G    C        1      2        2 
   2   chr2_66764471     AAsi    G    C        0      0        2 
   2   chr2_66764471     AKia    G    C        0      0        2 
   2   chr2_66764471     AOna    G    C        0      0        2 
   2   chr2_66764471     ASom    G    C        0      0        2 
   2   chr2_66764471     HCab    G    C      0.5      1        2 
   2   chr2_66764471     HPrz    G    C        1      2        2 
   2   chr2_66764471     ZBoe    G    C        0      0        2 
   2   chr2_66764471     ZGre    G    C        0      0        2 
   2   chr2_66764471     ZHar    G    C        0      0        2 
   2   chr2_66764471   Sample    G    C        1      2        2 
   2   chr2_66814910     AAsi    C    G        1      2        2 
   2   chr2_66814910     AKia    C    G        0      0        2 
   2   chr2_66814910     AOna    C    G        0      0        2 
   2   chr2_66814910     ASom    C    G        1      2        2 
   2   chr2_66814910     HCab    C    G        0      0        2 
   2   chr2_66814910     HPrz    C    G        0      0        2 
   2   chr2_66814910     ZBoe    C    G        0      0        2 
   2   chr2_66814910     ZGre    C    G        0      0        2 
   2   chr2_66814910     ZHar    C    G        0      0        2 
   2   chr2_66814910   Sample    C    G        0      0        2 
   2   chr2_66849305     AAsi    A    T        0      0        2 
   2   chr2_66849305     AKia    A    T        0      0        2 
   2   chr2_66849305     AOna    A    T        0      0        2 
   2   chr2_66849305     ASom    A    T        0      0        2 
   2   chr2_66849305     HCab    A    T        1      2        2 
   2   chr2_66849305     HPrz    A    T        1      2        2 
   2   chr2_66849305     ZBoe    A    T        0      0        2 
   2   chr2_66849305     ZGre    A    T        0      0        2 
   2   chr2_66849305     ZHar    A    T        0      0        2 
   2   chr2_66849305   Sample    A    T        1      2        2 
   2   chr2_66857724     AAsi    C    A        0      0        2 
   2   chr2_66857724     AKia    C    A        0      0        2 
   2   chr2_66857724     AOna    C    A        0      0        2 
   2   chr2_66857724     ASom    C    A        0      0        2 
   2   chr2_66857724     HCab    C    A        1      2        2 
   2   chr2_66857724     HPrz    C    A        1      2        2 
   2   chr2_66857724     ZBoe    C    A        0      0        2 
   2   chr2_66857724     ZGre    C    A        0      0        2 
   2   chr2_66857724     ZHar    C    A        0      0        2 
   2   chr2_66857724   Sample    C    A        1      2        2 
   2   chr2_66861163     AAsi    G    T        1      2        2 
   2   chr2_66861163     AKia    G    T        0      0        2 
   2   chr2_66861163     AOna    G    T        0      0        2 
   2   chr2_66861163     ASom    G    T        1      2        2 
   2   chr2_66861163     HCab    G    T        0      0        2 
   2   chr2_66861163     HPrz    G    T        0      0        2 
   2   chr2_66861163     ZBoe    G    T        0      0        2 
   2   chr2_66861163     ZGre    G    T        0      0        2 
   2   chr2_66861163     ZHar    G    T        0      0        2 
   2   chr2_66861163   Sample    G    T        0      0        2 
   2   chr2_66870635     AAsi    T    A        0      0        2 
   2   chr2_66870635     AKia    T    A      0.5      1        2 
   2   chr2_66870635     AOna    T    A      0.5      1        2 
   2   chr2_66870635     ASom    T    A        0      0        2 
   2   chr2_66870635     HCab    T    A        0      0        2 
   2   chr2_66870635     HPrz    T    A        0      0        2 
   2   chr2_66870635     ZBoe    T    A        0      0        2 
   2   chr2_66870635     ZGre    T    A        0      0        2 
   2   chr2_66870635     ZHar    T    A        0      0        2 
   2   chr2_66870635   Sample    T    A        0      0        2 
   2   chr2_66873676     AAsi    C    G        0      0        2 
   2   chr2_66873676     AKia    C    G        0      0        2 
   2   chr2_66873676     AOna    C    G        0      0        2 
   2   chr2_66873676     ASom    C    G        0      0        2 
   2   chr2_66873676     HCab    C    G        0      0        2 
   2   chr2_66873676     HPrz    C    G        0      0        2 
   2   chr2_66873676     ZBoe    C    G        0      0        2 
   2   chr2_66873676     ZGre    C    G        1      2        2 
   2   chr2_66873676     ZHar    C    G        0      0        2 
   2   chr2_66873676   Sample    C    G        0      0        2 
   2   chr2_66888759     AAsi    C    A        0      0        2 
   2   chr2_66888759     AKia    C    A        0      0        2 
   2   chr2_66888759     AOna    C    A        0      0        2 
   2   chr2_66888759     ASom    C    A        0      0        2 
   2   chr2_66888759     HCab    C    A        0      0        2 
   2   chr2_66888759     HPrz    C    A        0      0        2 
   2   chr2_66888759     ZBoe    C    A        0      0        2 
   2   chr2_66888759     ZGre    C    A        1      2        2 
   2   chr2_66888759     ZHar    C    A        0      0        2 
   2   chr2_66888759   Sample    C    A        0      0        2 
   2   chr2_66895452     AAsi    A    C        0      0        2 
   2   chr2_66895452     AKia    A    C        1      2        2 
   2   chr2_66895452     AOna    A    C        0      0        2 
   2   chr2_66895452     ASom    A    C        0      0        2 
   2   chr2_66895452     HCab    A    C        0      0        2 
   2   chr2_66895452     HPrz    A    C        0      0        2 
   2   chr2_66895452     ZBoe    A    C        0      0        2 
   2   chr2_66895452     ZGre    A    C        0      0        2 
   2   chr2_66895452     ZHar    A    C        0      0        2 
   2   chr2_66895452   Sample    A    C        0      0        2 
   2   chr2_66899588     AAsi    G    T        0      0        2 
   2   chr2_66899588     AKia    G    T        0      0        2 
   2   chr2_66899588     AOna    G    T        0      0        2 
   2   chr2_66899588     ASom    G    T        0      0        2 
   2   chr2_66899588     HCab    G    T        0      0        2 
   2   chr2_66899588     HPrz    G    T        0      0        2 
   2   chr2_66899588     ZBoe    G    T      0.5      1        2 
   2   chr2_66899588     ZGre    G    T        0      0        2 
   2   chr2_66899588     ZHar    G    T        0      0        2 
   2   chr2_66899588   Sample    G    T        0      0        2 
   2   chr2_66903159     AAsi    C    A        0      0        2 
   2   chr2_66903159     AKia    C    A        0      0        2 
   2   chr2_66903159     AOna    C    A        0      0        2 
   2   chr2_66903159     ASom    C    A        0      0        2 
   2   chr2_66903159     HCab    C    A        0      0        2 
   2   chr2_66903159     HPrz    C    A        0      0        2 
   2   chr2_66903159     ZBoe    C    A      0.5      1        2 
   2   chr2_66903159     ZGre    C    A        0      0        2 
   2   chr2_66903159     ZHar    C    A        0      0        2 
   2   chr2_66903159   Sample    C    A        0      0        2 
   2   chr2_66911947     AAsi    G    T        0      0        2 
   2   chr2_66911947     AKia    G    T        0      0        2 
   2   chr2_66911947     AOna    G    T      0.5      1        2 
   2   chr2_66911947     ASom    G    T        0      0        2 
   2   chr2_66911947     HCab    G    T        0      0        2 
   2   chr2_66911947     HPrz    G    T        0      0        2 
   2   chr2_66911947     ZBoe    G    T        0      0        2 
   2   chr2_66911947     ZGre    G    T        0      0        2 
   2   chr2_66911947     ZHar    G    T        0      0        2 
   2   chr2_66911947   Sample    G    T        0      0        2 
   2   chr2_66917258     AAsi    A    C        0      0        2 
   2   chr2_66917258     AKia    A    C        0      0        2 
   2   chr2_66917258     AOna    A    C        0      0        2 
   2   chr2_66917258     ASom    A    C      0.5      1        2 
   2   chr2_66917258     HCab    A    C        0      0        2 
   2   chr2_66917258     HPrz    A    C        0      0        2 
   2   chr2_66917258     ZBoe    A    C        0      0        2 
   2   chr2_66917258     ZGre    A    C        0      0        2 
   2   chr2_66917258     ZHar    A    C        0      0        2 
   2   chr2_66917258   Sample    A    C        0      0        2 
   2   chr2_66918421     AAsi    A    T        0      0        2 
   2   chr2_66918421     AKia    A    T        0      0        2 
   2   chr2_66918421     AOna    A    T        0      0        2 
   2   chr2_66918421     ASom    A    T        0      0        2 
   2   chr2_66918421     HCab    A    T        0      0        2 
   2   chr2_66918421     HPrz    A    T        0      0        2 
   2   chr2_66918421     ZBoe    A    T      0.5      1        2 
   2   chr2_66918421     ZGre    A    T        0      0        2 
   2   chr2_66918421     ZHar    A    T        0      0        2 
   2   chr2_66918421   Sample    A    T        0      0        2 
   2   chr2_66927835     AAsi    C    G        0      0        2 
   2   chr2_66927835     AKia    C    G        0      0        2 
   2   chr2_66927835     AOna    C    G        0      0        2 
   2   chr2_66927835     ASom    C    G      0.5      1        2 
   2   chr2_66927835     HCab    C    G        0      0        2 
   2   chr2_66927835     HPrz    C    G        0      0        2 
   2   chr2_66927835     ZBoe    C    G        0      0        2 
   2   chr2_66927835     ZGre    C    G        0      0        2 
   2   chr2_66927835     ZHar    C    G        0      0        2 
   2   chr2_66927835   Sample    C    G        0      0        2 
   2   chr2_66954475     AAsi    G    C        0      0        2 
   2   chr2_66954475     AKia    G    C        0      0        2 
   2   chr2_66954475     AOna    G    C      0.5      1        2 
   2   chr2_66954475     ASom    G    C        0      0        2 
   2   chr2_66954475     HCab    G    C        0      0        2 
   2   chr2_66954475     HPrz    G    C        0      0        2 
   2   chr2_66954475     ZBoe    G    C        0      0        2 
   2   chr2_66954475     ZGre    G    C        0      0        2 
   2   chr2_66954475     ZHar    G    C        0      0        2 
   2   chr2_66954475   Sample    G    C        0      0        2 
   2   chr2_66958609     AAsi    T    G        0      0        2 
   2   chr2_66958609     AKia    T    G        0      0        2 
   2   chr2_66958609     AOna    T    G        0      0        2 
   2   chr2_66958609     ASom    T    G        0      0        2 
   2   chr2_66958609     HCab    T    G        1      2        2 
   2   chr2_66958609     HPrz    T    G        1      2        2 
   2   chr2_66958609     ZBoe    T    G        0      0        2 
   2   chr2_66958609     ZGre    T    G        0      0        2 
   2   chr2_66958609     ZHar    T    G        0      0        2 
   2   chr2_66958609   Sample    T    G        1      2        2 
   2   chr2_67027773     AAsi    C    G        0      0        2 
   2   chr2_67027773     AKia    C    G        0      0        2 
   2   chr2_67027773     AOna    C    G        0      0        2 
   2   chr2_67027773     ASom    C    G        0      0        2 
   2   chr2_67027773     HCab    C    G        0      0        2 
   2   chr2_67027773     HPrz    C    G        0      0        2 
   2   chr2_67027773     ZBoe    C    G      0.5      1        2 
   2   chr2_67027773     ZGre    C    G        0      0        2 
   2   chr2_67027773     ZHar    C    G        0      0        2 
   2   chr2_67027773   Sample    C    G        0      0        2 
   2   chr2_67082842     AAsi    C    G        0      0        2 
   2   chr2_67082842     AKia    C    G        1      2        2 
   2   chr2_67082842     AOna    C    G        0      0        2 
   2   chr2_67082842     ASom    C    G        0      0        2 
   2   chr2_67082842     HCab    C    G        0      0        2 
   2   chr2_67082842     HPrz    C    G        0      0        2 
   2   chr2_67082842     ZBoe    C    G        0      0        2 
   2   chr2_67082842     ZGre    C    G        0      0        2 
   2   chr2_67082842     ZHar    C    G        0      0        2 
   2   chr2_67082842   Sample    C    G        0      0        2 
   2   chr2_67086139     AAsi    T    G        0      0        2 
   2   chr2_67086139     AKia    T    G        0      0        2 
   2   chr2_67086139     AOna    T    G        0      0        2 
   2   chr2_67086139     ASom    T    G        0      0        2 
   2   chr2_67086139     HCab    T    G        1      2        2 
   2   chr2_67086139     HPrz    T    G        1      2        2 
   2   chr2_67086139     ZBoe    T    G        0      0        2 
   2   chr2_67086139     ZGre    T    G        0      0        2 
   2   chr2_67086139     ZHar    T    G        0      0        2 
   2   chr2_67086139   Sample    T    G        1      2        2 
   2   chr2_67089595     AAsi    A    C        0      0        2 
   2   chr2_67089595     AKia    A    C      0.5      1        2 
   2   chr2_67089595     AOna    A    C        0      0        2 
   2   chr2_67089595     ASom    A    C        0      0        2 
   2   chr2_67089595     HCab    A    C        0      0        2 
   2   chr2_67089595     HPrz    A    C        0      0        2 
   2   chr2_67089595     ZBoe    A    C        0      0        2 
   2   chr2_67089595     ZGre    A    C        0      0        2 
   2   chr2_67089595     ZHar    A    C        0      0        2 
   2   chr2_67089595   Sample    A    C        0      0        2 
   2   chr2_67106454     AAsi    T    A        0      0        2 
   2   chr2_67106454     AKia    T    A      0.5      1        2 
   2   chr2_67106454     AOna    T    A        0      0        2 
   2   chr2_67106454     ASom    T    A        0      0        2 
   2   chr2_67106454     HCab    T    A        0      0        2 
   2   chr2_67106454     HPrz    T    A        0      0        2 
   2   chr2_67106454     ZBoe    T    A        0      0        2 
   2   chr2_67106454     ZGre    T    A        0      0        2 
   2   chr2_67106454     ZHar    T    A        0      0        2 
   2   chr2_67106454   Sample    T    A        0      0        2 
   2   chr2_67136552     AAsi    G    T        0      0        2 
   2   chr2_67136552     AKia    G    T        0      0        2 
   2   chr2_67136552     AOna    G    T        1      2        2 
   2   chr2_67136552     ASom    G    T        0      0        2 
   2   chr2_67136552     HCab    G    T        0      0        2 
   2   chr2_67136552     HPrz    G    T        0      0        2 
   2   chr2_67136552     ZBoe    G    T        0      0        2 
   2   chr2_67136552     ZGre    G    T        0      0        2 
   2   chr2_67136552     ZHar    G    T        0      0        2 
   2   chr2_67136552   Sample    G    T        0      0        2 
   2   chr2_67147741     AAsi    G    T        0      0        2 
   2   chr2_67147741     AKia    G    T        0      0        2 
   2   chr2_67147741     AOna    G    T        0      0        2 
   2   chr2_67147741     ASom    G    T        0      0        2 
   2   chr2_67147741     HCab    G    T        1      2        2 
   2   chr2_67147741     HPrz    G    T        1      2        2 
   2   chr2_67147741     ZBoe    G    T        0      0        2 
   2   chr2_67147741     ZGre    G    T        0      0        2 
   2   chr2_67147741     ZHar    G    T        0      0        2 
   2   chr2_67147741   Sample    G    T        1      2        2 
   2   chr2_67147986     AAsi    G    C        0      0        2 
   2   chr2_67147986     AKia    G    C        0      0        2 
   2   chr2_67147986     AOna    G    C        0      0        2 
   2   chr2_67147986     ASom    G    C        0      0        2 
   2   chr2_67147986     HCab    G    C        0      0        2 
   2   chr2_67147986     HPrz    G    C        0      0        2 
   2   chr2_67147986     ZBoe    G    C        0      0        2 
   2   chr2_67147986     ZGre    G    C      0.5      1        2 
   2   chr2_67147986     ZHar    G    C        0      0        2 
   2   chr2_67147986   Sample    G    C        0      0        2 
   2   chr2_67181460     AAsi    C    A        0      0        2 
   2   chr2_67181460     AKia    C    A      0.5      1        2 
   2   chr2_67181460     AOna    C    A        0      0        2 
   2   chr2_67181460     ASom    C    A        0      0        2 
   2   chr2_67181460     HCab    C    A        0      0        2 
   2   chr2_67181460     HPrz    C    A        0      0        2 
   2   chr2_67181460     ZBoe    C    A        0      0        2 
   2   chr2_67181460     ZGre    C    A        0      0        2 
   2   chr2_67181460     ZHar    C    A        0      0        2 
   2   chr2_67181460   Sample    C    A        0      0        2 
   2   chr2_67241471     AAsi    A    T        0      0        2 
   2   chr2_67241471     AKia    A    T        0      0        2 
   2   chr2_67241471     AOna    A    T        0      0        2 
   2   chr2_67241471     ASom    A    T        0      0        2 
   2   chr2_67241471     HCab    A    T        1      2        2 
   2   chr2_67241471     HPrz    A    T        1      2        2 
   2   chr2_67241471     ZBoe    A    T        0      0        2 
   2   chr2_67241471     ZGre    A    T        0      0        2 
   2   chr2_67241471     ZHar    A    T        0      0        2 
   2   chr2_67241471   Sample    A    T        1      2        2 
   2   chr2_67263510     AAsi    T    G        0      0        2 
   2   chr2_67263510     AKia    T    G        0      0        2 
   2   chr2_67263510     AOna    T    G        0      0        2 
   2   chr2_67263510     ASom    T    G        0      0        2 
   2   chr2_67263510     HCab    T    G        0      0        2 
   2   chr2_67263510     HPrz    T    G      0.5      1        2 
   2   chr2_67263510     ZBoe    T    G        0      0        2 
   2   chr2_67263510     ZGre    T    G        0      0        2 
   2   chr2_67263510     ZHar    T    G        0      0        2 
   2   chr2_67263510   Sample    T    G        0      0        2 
   2   chr2_67282438     AAsi    G    T        0      0        2 
   2   chr2_67282438     AKia    G    T        1      2        2 
   2   chr2_67282438     AOna    G    T        0      0        2 
   2   chr2_67282438     ASom    G    T        0      0        2 
   2   chr2_67282438     HCab    G    T        0      0        2 
   2   chr2_67282438     HPrz    G    T        0      0        2 
   2   chr2_67282438     ZBoe    G    T        0      0        2 
   2   chr2_67282438     ZGre    G    T        0      0        2 
   2   chr2_67282438     ZHar    G    T        0      0        2 
   2   chr2_67282438   Sample    G    T        0      0        2 
   2   chr2_67305090     AAsi    T    A        0      0        2 
   2   chr2_67305090     AKia    T    A        0      0        2 
   2   chr2_67305090     AOna    T    A        0      0        2 
   2   chr2_67305090     ASom    T    A        0      0        2 
   2   chr2_67305090     HCab    T    A        1      2        2 
   2   chr2_67305090     HPrz    T    A        1      2        2 
   2   chr2_67305090     ZBoe    T    A        0      0        2 
   2   chr2_67305090     ZGre    T    A        0      0        2 
   2   chr2_67305090     ZHar    T    A        0      0        2 
   2   chr2_67305090   Sample    T    A        1      2        2 
   2   chr2_67330204     AAsi    G    C        0      0        2 
   2   chr2_67330204     AKia    G    C        0      0        2 
   2   chr2_67330204     AOna    G    C        0      0        2 
   2   chr2_67330204     ASom    G    C        0      0        2 
   2   chr2_67330204     HCab    G    C        1      2        2 
   2   chr2_67330204     HPrz    G    C        1      2        2 
   2   chr2_67330204     ZBoe    G    C        0      0        2 
   2   chr2_67330204     ZGre    G    C        0      0        2 
   2   chr2_67330204     ZHar    G    C        0      0        2 
   2   chr2_67330204   Sample    G    C        1      2        2 
   2   chr2_67333222     AAsi    G    C        0      0        2 
   2   chr2_67333222     AKia    G    C      0.5      1        2 
   2   chr2_67333222     AOna    G    C        0      0        2 
   2   chr2_67333222     ASom    G    C        0      0        2 
   2   chr2_67333222     HCab    G    C        0      0        2 
   2   chr2_67333222     HPrz    G    C        0      0        2 
   2   chr2_67333222     ZBoe    G    C        0      0        2 
   2   chr2_67333222     ZGre    G    C        0      0        2 
   2   chr2_67333222     ZHar    G    C        0      0        2 
   2   chr2_67333222   Sample    G    C        0      0        2 
   2   chr2_67333365     AAsi    G    T        0      0        2 
   2   chr2_67333365     AKia    G    T        0      0        2 
   2   chr2_67333365     AOna    G    T        0      0        2 
   2   chr2_67333365     ASom    G    T        0      0        2 
   2   chr2_67333365     HCab    G    T        1      2        2 
   2   chr2_67333365     HPrz    G    T        1      2        2 
   2   chr2_67333365     ZBoe    G    T        0      0        2 
   2   chr2_67333365     ZGre    G    T        0      0        2 
   2   chr2_67333365     ZHar    G    T        0      0        2 
   2   chr2_67333365   Sample    G    T        1      2        2 
   2   chr2_67342119     AAsi    G    C        0      0        2 
   2   chr2_67342119     AKia    G    C        0      0        2 
   2   chr2_67342119     AOna    G    C        0      0        2 
   2   chr2_67342119     ASom    G    C        0      0        2 
   2   chr2_67342119     HCab    G    C        1      2        2 
   2   chr2_67342119     HPrz    G    C        1      2        2 
   2   chr2_67342119     ZBoe    G    C        0      0        2 
   2   chr2_67342119     ZGre    G    C        0      0        2 
   2   chr2_67342119     ZHar    G    C        0      0        2 
   2   chr2_67342119   Sample    G    C        1      2        2 
   2   chr2_67355041     AAsi    G    C        0      0        2 
   2   chr2_67355041     AKia    G    C        0      0        2 
   2   chr2_67355041     AOna    G    C        0      0        2 
   2   chr2_67355041     ASom    G    C        0      0        2 
   2   chr2_67355041     HCab    G    C        0      0        2 
   2   chr2_67355041     HPrz    G    C        0      0        2 
   2   chr2_67355041     ZBoe    G    C      0.5      1        2 
   2   chr2_67355041     ZGre    G    C        0      0        2 
   2   chr2_67355041     ZHar    G    C        0      0        2 
   2   chr2_67355041   Sample    G    C        0      0        2 
   2   chr2_67378466     AAsi    T    A        0      0        2 
   2   chr2_67378466     AKia    T    A        0      0        2 
   2   chr2_67378466     AOna    T    A        0      0        2 
   2   chr2_67378466     ASom    T    A        0      0        2 
   2   chr2_67378466     HCab    T    A        0      0        2 
   2   chr2_67378466     HPrz    T    A        0      0        2 
   2   chr2_67378466     ZBoe    T    A      0.5      1        2 
   2   chr2_67378466     ZGre    T    A        0      0        2 
   2   chr2_67378466     ZHar    T    A        0      0        2 
   2   chr2_67378466   Sample    T    A        0      0        2 
   2   chr2_67398108     AAsi    G    T        0      0        2 
   2   chr2_67398108     AKia    G    T        0      0        2 
   2   chr2_67398108     AOna    G    T        0      0        2 
   2   chr2_67398108     ASom    G    T        0      0        2 
   2   chr2_67398108     HCab    G    T        1      2        2 
   2   chr2_67398108     HPrz    G    T        1      2        2 
   2   chr2_67398108     ZBoe    G    T        0      0        2 
   2   chr2_67398108     ZGre    G    T        0      0        2 
   2   chr2_67398108     ZHar    G    T        0      0        2 
   2   chr2_67398108   Sample    G    T        1      2        2 
   2   chr2_67400879     AAsi    C    A        0      0        2 
   2   chr2_67400879     AKia    C    A        0      0        2 
   2   chr2_67400879     AOna    C    A        0      0        2 
   2   chr2_67400879     ASom    C    A        0      0        2 
   2   chr2_67400879     HCab    C    A      0.5      1        2 
   2   chr2_67400879     HPrz    C    A        0      0        2 
   2   chr2_67400879     ZBoe    C    A        0      0        2 
   2   chr2_67400879     ZGre    C    A        0      0        2 
   2   chr2_67400879     ZHar    C    A        0      0        2 
   2   chr2_67400879   Sample    C    A        1      2        2 
   2   chr2_67407028     AAsi    G    C        0      0        2 
   2   chr2_67407028     AKia    G    C        0      0        2 
   2   chr2_67407028     AOna    G    C        0      0        2 
   2   chr2_67407028     ASom    G    C        1      2        2 
   2   chr2_67407028     HCab    G    C        0      0        2 
   2   chr2_67407028     HPrz    G    C        0      0        2 
   2   chr2_67407028     ZBoe    G    C        0      0        2 
   2   chr2_67407028     ZGre    G    C        0      0        2 
   2   chr2_67407028     ZHar    G    C        0      0        2 
   2   chr2_67407028   Sample    G    C        0      0        2 
   2   chr2_67434886     AAsi    G    T        0      0        2 
   2   chr2_67434886     AKia    G    T        0      0        2 
   2   chr2_67434886     AOna    G    T        1      2        2 
   2   chr2_67434886     ASom    G    T        0      0        2 
   2   chr2_67434886     HCab    G    T        0      0        2 
   2   chr2_67434886     HPrz    G    T        0      0        2 
   2   chr2_67434886     ZBoe    G    T        0      0        2 
   2   chr2_67434886     ZGre    G    T        0      0        2 
   2   chr2_67434886     ZHar    G    T        0      0        2 
   2   chr2_67434886   Sample    G    T        0      0        2 
   2   chr2_67456844     AAsi    C    G        0      0        2 
   2   chr2_67456844     AKia    C    G      0.5      1        2 
   2   chr2_67456844     AOna    C    G        0      0        2 
   2   chr2_67456844     ASom    C    G        0      0        2 
   2   chr2_67456844     HCab    C    G        0      0        2 
   2   chr2_67456844     HPrz    C    G        0      0        2 
   2   chr2_67456844     ZBoe    C    G        0      0        2 
   2   chr2_67456844     ZGre    C    G        0      0        2 
   2   chr2_67456844     ZHar    C    G        0      0        2 
   2   chr2_67456844   Sample    C    G        0      0        2 
   2   chr2_67582533     AAsi    C    G        0      0        2 
   2   chr2_67582533     AKia    C    G        0      0        2 
   2   chr2_67582533     AOna    C    G        0      0        2 
   2   chr2_67582533     ASom    C    G        0      0        2 
   2   chr2_67582533     HCab    C    G        0      0        2 
   2   chr2_67582533     HPrz    C    G        0      0        2 
   2   chr2_67582533     ZBoe    C    G        0      0        2 
   2   chr2_67582533     ZGre    C    G        1      2        2 
   2   chr2_67582533     ZHar    C    G        0      0        2 
   2   chr2_67582533   Sample    C    G        0      0        2 
   2   chr2_67607406     AAsi    G    C        1      2        2 
   2   chr2_67607406     AKia    G    C        1      2        2 
   2   chr2_67607406     AOna    G    C        1      2        2 
   2   chr2_67607406     ASom    G    C        1      2        2 
   2   chr2_67607406     HCab    G    C        0      0        2 
   2   chr2_67607406     HPrz    G    C        0      0        2 
   2   chr2_67607406     ZBoe    G    C        0      0        2 
   2   chr2_67607406     ZGre    G    C        0      0        2 
   2   chr2_67607406     ZHar    G    C        0      0        2 
   2   chr2_67607406   Sample    G    C        0      0        2 
   2   chr2_67613598     AAsi    T    G        0      0        2 
   2   chr2_67613598     AKia    T    G        0      0        2 
   2   chr2_67613598     AOna    T    G        0      0        2 
   2   chr2_67613598     ASom    T    G        0      0        2 
   2   chr2_67613598     HCab    T    G        0      0        2 
   2   chr2_67613598     HPrz    T    G        0      0        2 
   2   chr2_67613598     ZBoe    T    G      0.5      1        2 
   2   chr2_67613598     ZGre    T    G        0      0        2 
   2   chr2_67613598     ZHar    T    G        0      0        2 
   2   chr2_67613598   Sample    T    G        0      0        2 
   2   chr2_67627190     AAsi    C    G        0      0        2 
   2   chr2_67627190     AKia    C    G        0      0        2 
   2   chr2_67627190     AOna    C    G        0      0        2 
   2   chr2_67627190     ASom    C    G        0      0        2 
   2   chr2_67627190     HCab    C    G        0      0        2 
   2   chr2_67627190     HPrz    C    G        0      0        2 
   2   chr2_67627190     ZBoe    C    G      0.5      1        2 
   2   chr2_67627190     ZGre    C    G        0      0        2 
   2   chr2_67627190     ZHar    C    G        0      0        2 
   2   chr2_67627190   Sample    C    G        0      0        2 
   2   chr2_67646695     AAsi    C    A        1      2        2 
   2   chr2_67646695     AKia    C    A        0      0        2 
   2   chr2_67646695     AOna    C    A        0      0        2 
   2   chr2_67646695     ASom    C    A        1      2        2 
   2   chr2_67646695     HCab    C    A        0      0        2 
   2   chr2_67646695     HPrz    C    A        0      0        2 
   2   chr2_67646695     ZBoe    C    A        0      0        2 
   2   chr2_67646695     ZGre    C    A        0      0        2 
   2   chr2_67646695     ZHar    C    A        0      0        2 
   2   chr2_67646695   Sample    C    A        0      0        2 
   2   chr2_67658255     AAsi    G    C        0      0        2 
   2   chr2_67658255     AKia    G    C        0      0        2 
   2   chr2_67658255     AOna    G    C        0      0        2 
   2   chr2_67658255     ASom    G    C        0      0        2 
   2   chr2_67658255     HCab    G    C        1      2        2 
   2   chr2_67658255     HPrz    G    C        1      2        2 
   2   chr2_67658255     ZBoe    G    C        0      0        2 
   2   chr2_67658255     ZGre    G    C        0      0        2 
   2   chr2_67658255     ZHar    G    C        0      0        2 
   2   chr2_67658255   Sample    G    C        1      2        2 
   2   chr2_67665478     AAsi    T    G        0      0        2 
   2   chr2_67665478     AKia    T    G      0.5      1        2 
   2   chr2_67665478     AOna    T    G        0      0        2 
   2   chr2_67665478     ASom    T    G        0      0        2 
   2   chr2_67665478     HCab    T    G        0      0        2 
   2   chr2_67665478     HPrz    T    G        0      0        2 
   2   chr2_67665478     ZBoe    T    G        0      0        2 
   2   chr2_67665478     ZGre    T    G        0      0        2 
   2   chr2_67665478     ZHar    T    G        0      0        2 
   2   chr2_67665478   Sample    T    G        0      0        2 
   2   chr2_67666999     AAsi    C    A        0      0        2 
   2   chr2_67666999     AKia    C    A        0      0        2 
   2   chr2_67666999     AOna    C    A        0      0        2 
   2   chr2_67666999     ASom    C    A        0      0        2 
   2   chr2_67666999     HCab    C    A        1      2        2 
   2   chr2_67666999     HPrz    C    A        1      2        2 
   2   chr2_67666999     ZBoe    C    A        0      0        2 
   2   chr2_67666999     ZGre    C    A        0      0        2 
   2   chr2_67666999     ZHar    C    A        0      0        2 
   2   chr2_67666999   Sample    C    A        1      2        2 
   2   chr2_67674799     AAsi    C    A        0      0        2 
   2   chr2_67674799     AKia    C    A        0      0        2 
   2   chr2_67674799     AOna    C    A        0      0        2 
   2   chr2_67674799     ASom    C    A        0      0        2 
   2   chr2_67674799     HCab    C    A      0.5      1        2 
   2   chr2_67674799     HPrz    C    A      0.5      1        2 
   2   chr2_67674799     ZBoe    C    A        0      0        2 
   2   chr2_67674799     ZGre    C    A        0      0        2 
   2   chr2_67674799     ZHar    C    A        0      0        2 
   2   chr2_67674799   Sample    C    A        1      2        2 
   2   chr2_67678823     AAsi    G    T        0      0        2 
   2   chr2_67678823     AKia    G    T        1      2        2 
   2   chr2_67678823     AOna    G    T        0      0        2 
   2   chr2_67678823     ASom    G    T        0      0        2 
   2   chr2_67678823     HCab    G    T        0      0        2 
   2   chr2_67678823     HPrz    G    T        0      0        2 
   2   chr2_67678823     ZBoe    G    T        0      0        2 
   2   chr2_67678823     ZGre    G    T        0      0        2 
   2   chr2_67678823     ZHar    G    T        0      0        2 
   2   chr2_67678823   Sample    G    T        0      0        2 
   2   chr2_67736924     AAsi    G    T        0      0        2 
   2   chr2_67736924     AKia    G    T        0      0        2 
   2   chr2_67736924     AOna    G    T        0      0        2 
   2   chr2_67736924     ASom    G    T        0      0        2 
   2   chr2_67736924     HCab    G    T        0      0        2 
   2   chr2_67736924     HPrz    G    T        0      0        2 
   2   chr2_67736924     ZBoe    G    T        1      2        2 
   2   chr2_67736924     ZGre    G    T        0      0        2 
   2   chr2_67736924     ZHar    G    T        0      0        2 
   2   chr2_67736924   Sample    G    T        0      0        2 
   2   chr2_67743781     AAsi    C    G        0      0        2 
   2   chr2_67743781     AKia    C    G        0      0        2 
   2   chr2_67743781     AOna    C    G        0      0        2 
   2   chr2_67743781     ASom    C    G        0      0        2 
   2   chr2_67743781     HCab    C    G        1      2        2 
   2   chr2_67743781     HPrz    C    G        1      2        2 
   2   chr2_67743781     ZBoe    C    G        0      0        2 
   2   chr2_67743781     ZGre    C    G        0      0        2 
   2   chr2_67743781     ZHar    C    G        0      0        2 
   2   chr2_67743781   Sample    C    G        1      2        2 
   2   chr2_67754133     AAsi    T    G        0      0        2 
   2   chr2_67754133     AKia    T    G        0      0        2 
   2   chr2_67754133     AOna    T    G      0.5      1        2 
   2   chr2_67754133     ASom    T    G        0      0        2 
   2   chr2_67754133     HCab    T    G        0      0        2 
   2   chr2_67754133     HPrz    T    G        0      0        2 
   2   chr2_67754133     ZBoe    T    G        0      0        2 
   2   chr2_67754133     ZGre    T    G        0      0        2 
   2   chr2_67754133     ZHar    T    G        0      0        2 
   2   chr2_67754133   Sample    T    G        0      0        2 
   2   chr2_67755365     AAsi    G    T        0      0        2 
   2   chr2_67755365     AKia    G    T        1      2        2 
   2   chr2_67755365     AOna    G    T        0      0        2 
   2   chr2_67755365     ASom    G    T        0      0        2 
   2   chr2_67755365     HCab    G    T        0      0        2 
   2   chr2_67755365     HPrz    G    T        0      0        2 
   2   chr2_67755365     ZBoe    G    T        0      0        2 
   2   chr2_67755365     ZGre    G    T        0      0        2 
   2   chr2_67755365     ZHar    G    T        0      0        2 
   2   chr2_67755365   Sample    G    T        0      0        2 
   2   chr2_67767763     AAsi    A    T        0      0        2 
   2   chr2_67767763     AKia    A    T        1      2        2 
   2   chr2_67767763     AOna    A    T        0      0        2 
   2   chr2_67767763     ASom    A    T        0      0        2 
   2   chr2_67767763     HCab    A    T        1      2        2 
   2   chr2_67767763     HPrz    A    T        1      2        2 
   2   chr2_67767763     ZBoe    A    T        0      0        2 
   2   chr2_67767763     ZGre    A    T        0      0        2 
   2   chr2_67767763     ZHar    A    T        0      0        2 
   2   chr2_67767763   Sample    A    T        1      2        2 
   2   chr2_67798565     AAsi    C    G        0      0        2 
   2   chr2_67798565     AKia    C    G        0      0        2 
   2   chr2_67798565     AOna    C    G        0      0        2 
   2   chr2_67798565     ASom    C    G        0      0        2 
   2   chr2_67798565     HCab    C    G        0      0        2 
   2   chr2_67798565     HPrz    C    G        0      0        2 
   2   chr2_67798565     ZBoe    C    G      0.5      1        2 
   2   chr2_67798565     ZGre    C    G        0      0        2 
   2   chr2_67798565     ZHar    C    G        0      0        2 
   2   chr2_67798565   Sample    C    G        0      0        2 
   2   chr2_67805586     AAsi    A    T        0      0        2 
   2   chr2_67805586     AKia    A    T        0      0        2 
   2   chr2_67805586     AOna    A    T        0      0        2 
   2   chr2_67805586     ASom    A    T        0      0        2 
   2   chr2_67805586     HCab    A    T      0.5      1        2 
   2   chr2_67805586     HPrz    A    T        0      0        2 
   2   chr2_67805586     ZBoe    A    T        0      0        2 
   2   chr2_67805586     ZGre    A    T        0      0        2 
   2   chr2_67805586     ZHar    A    T        0      0        2 
   2   chr2_67805586   Sample    A    T        0      0        2 
   2   chr2_67808762     AAsi    T    A        0      0        2 
   2   chr2_67808762     AKia    T    A        0      0        2 
   2   chr2_67808762     AOna    T    A        0      0        2 
   2   chr2_67808762     ASom    T    A        1      2        2 
   2   chr2_67808762     HCab    T    A        0      0        2 
   2   chr2_67808762     HPrz    T    A        0      0        2 
   2   chr2_67808762     ZBoe    T    A        0      0        2 
   2   chr2_67808762     ZGre    T    A        0      0        2 
   2   chr2_67808762     ZHar    T    A        0      0        2 
   2   chr2_67808762   Sample    T    A        0      0        2 
   2   chr2_67831055     AAsi    C    G        0      0        2 
   2   chr2_67831055     AKia    C    G        0      0        2 
   2   chr2_67831055     AOna    C    G      0.5      1        2 
   2   chr2_67831055     ASom    C    G        0      0        2 
   2   chr2_67831055     HCab    C    G        1      2        2 
   2   chr2_67831055     HPrz    C    G        1      2        2 
   2   chr2_67831055     ZBoe    C    G        0      0        2 
   2   chr2_67831055     ZGre    C    G        0      0        2 
   2   chr2_67831055     ZHar    C    G        0      0        2 
   2   chr2_67831055   Sample    C    G        1      2        2 
   2   chr2_67843086     AAsi    C    A        0      0        2 
   2   chr2_67843086     AKia    C    A        0      0        2 
   2   chr2_67843086     AOna    C    A        0      0        2 
   2   chr2_67843086     ASom    C    A        0      0        2 
   2   chr2_67843086     HCab    C    A        1      2        2 
   2   chr2_67843086     HPrz    C    A        1      2        2 
   2   chr2_67843086     ZBoe    C    A        0      0        2 
   2   chr2_67843086     ZGre    C    A        0      0        2 
   2   chr2_67843086     ZHar    C    A        0      0        2 
   2   chr2_67843086   Sample    C    A        1      2        2 
   2   chr2_67858397     AAsi    C    A        0      0        2 
   2   chr2_67858397     AKia    C    A        0      0        2 
   2   chr2_67858397     AOna    C    A        0      0        2 
   2   chr2_67858397     ASom    C    A        0      0        2 
   2   chr2_67858397     HCab    C    A        0      0        2 
   2   chr2_67858397     HPrz    C    A      0.5      1        2 
   2   chr2_67858397     ZBoe    C    A        0      0        2 
   2   chr2_67858397     ZGre    C    A        0      0        2 
   2   chr2_67858397     ZHar    C    A        0      0        2 
   2   chr2_67858397   Sample    C    A        1      2        2 
   2   chr2_67890046     AAsi    T    A        1      2        2 
   2   chr2_67890046     AKia    T    A        1      2        2 
   2   chr2_67890046     AOna    T    A        1      2        2 
   2   chr2_67890046     ASom    T    A        1      2        2 
   2   chr2_67890046     HCab    T    A        0      0        2 
   2   chr2_67890046     HPrz    T    A        0      0        2 
   2   chr2_67890046     ZBoe    T    A        0      0        2 
   2   chr2_67890046     ZGre    T    A        0      0        2 
   2   chr2_67890046     ZHar    T    A        0      0        2 
   2   chr2_67890046   Sample    T    A        0      0        2 
   2   chr2_67901107     AAsi    C    G        0      0        2 
   2   chr2_67901107     AKia    C    G        0      0        2 
   2   chr2_67901107     AOna    C    G        0      0        2 
   2   chr2_67901107     ASom    C    G        0      0        2 
   2   chr2_67901107     HCab    C    G        1      2        2 
   2   chr2_67901107     HPrz    C    G        1      2        2 
   2   chr2_67901107     ZBoe    C    G        0      0        2 
   2   chr2_67901107     ZGre    C    G        0      0        2 
   2   chr2_67901107     ZHar    C    G        0      0        2 
   2   chr2_67901107   Sample    C    G        1      2        2 
   2   chr2_67927199     AAsi    T    G        1      2        2 
   2   chr2_67927199     AKia    T    G        0      0        2 
   2   chr2_67927199     AOna    T    G        0      0        2 
   2   chr2_67927199     ASom    T    G        0      0        2 
   2   chr2_67927199     HCab    T    G        0      0        2 
   2   chr2_67927199     HPrz    T    G        0      0        2 
   2   chr2_67927199     ZBoe    T    G        0      0        2 
   2   chr2_67927199     ZGre    T    G        0      0        2 
   2   chr2_67927199     ZHar    T    G        0      0        2 
   2   chr2_67927199   Sample    T    G        0      0        2 
   2   chr2_67953379     AAsi    C    G        0      0        2 
   2   chr2_67953379     AKia    C    G        0      0        2 
   2   chr2_67953379     AOna    C    G        0      0        2 
   2   chr2_67953379     ASom    C    G        0      0        2 
   2   chr2_67953379     HCab    C    G        1      2        2 
   2   chr2_67953379     HPrz    C    G        1      2        2 
   2   chr2_67953379     ZBoe    C    G        0      0        2 
   2   chr2_67953379     ZGre    C    G        0      0        2 
   2   chr2_67953379     ZHar    C    G        0      0        2 
   2   chr2_67953379   Sample    C    G        1      2        2 
   2   chr2_68035960     AAsi    G    T        0      0        2 
   2   chr2_68035960     AKia    G    T        0      0        2 
   2   chr2_68035960     AOna    G    T        0      0        2 
   2   chr2_68035960     ASom    G    T        0      0        2 
   2   chr2_68035960     HCab    G    T        1      2        2 
   2   chr2_68035960     HPrz    G    T        1      2        2 
   2   chr2_68035960     ZBoe    G    T        0      0        2 
   2   chr2_68035960     ZGre    G    T        0      0        2 
   2   chr2_68035960     ZHar    G    T        0      0        2 
   2   chr2_68035960   Sample    G    T        1      2        2 
   2   chr2_68108547     AAsi    C    A        0      0        2 
   2   chr2_68108547     AKia    C    A        0      0        2 
   2   chr2_68108547     AOna    C    A        0      0        2 
   2   chr2_68108547     ASom    C    A        0      0        2 
   2   chr2_68108547     HCab    C    A        0      0        2 
   2   chr2_68108547     HPrz    C    A        0      0        2 
   2   chr2_68108547     ZBoe    C    A      0.5      1        2 
   2   chr2_68108547     ZGre    C    A        0      0        2 
   2   chr2_68108547     ZHar    C    A        0      0        2 
   2   chr2_68108547   Sample    C    A        0      0        2 
   2   chr2_68131453     AAsi    T    G        0      0        2 
   2   chr2_68131453     AKia    T    G        0      0        2 
   2   chr2_68131453     AOna    T    G        0      0        2 
   2   chr2_68131453     ASom    T    G        0      0        2 
   2   chr2_68131453     HCab    T    G        1      2        2 
   2   chr2_68131453     HPrz    T    G        1      2        2 
   2   chr2_68131453     ZBoe    T    G        0      0        2 
   2   chr2_68131453     ZGre    T    G        0      0        2 
   2   chr2_68131453     ZHar    T    G        0      0        2 
   2   chr2_68131453   Sample    T    G        1      2        2 
   2   chr2_68139910     AAsi    G    T        0      0        2 
   2   chr2_68139910     AKia    G    T        0      0        2 
   2   chr2_68139910     AOna    G    T        0      0        2 
   2   chr2_68139910     ASom    G    T        1      2        2 
   2   chr2_68139910     HCab    G    T        0      0        2 
   2   chr2_68139910     HPrz    G    T        0      0        2 
   2   chr2_68139910     ZBoe    G    T        0      0        2 
   2   chr2_68139910     ZGre    G    T        0      0        2 
   2   chr2_68139910     ZHar    G    T        0      0        2 
   2   chr2_68139910   Sample    G    T        0      0        2 
   2   chr2_68156190     AAsi    A    C        0      0        2 
   2   chr2_68156190     AKia    A    C        0      0        2 
   2   chr2_68156190     AOna    A    C        0      0        2 
   2   chr2_68156190     ASom    A    C        0      0        2 
   2   chr2_68156190     HCab    A    C        1      2        2 
   2   chr2_68156190     HPrz    A    C        1      2        2 
   2   chr2_68156190     ZBoe    A    C        0      0        2 
   2   chr2_68156190     ZGre    A    C        0      0        2 
   2   chr2_68156190     ZHar    A    C        0      0        2 
   2   chr2_68156190   Sample    A    C        1      2        2 
   2   chr2_68163792     AAsi    C    G        0      0        2 
   2   chr2_68163792     AKia    C    G        0      0        2 
   2   chr2_68163792     AOna    C    G        0      0        2 
   2   chr2_68163792     ASom    C    G        0      0        2 
   2   chr2_68163792     HCab    C    G        0      0        2 
   2   chr2_68163792     HPrz    C    G        0      0        2 
   2   chr2_68163792     ZBoe    C    G      0.5      1        2 
   2   chr2_68163792     ZGre    C    G        0      0        2 
   2   chr2_68163792     ZHar    C    G        0      0        2 
   2   chr2_68163792   Sample    C    G        0      0        2 
   2   chr2_68164187     AAsi    C    G        0      0        2 
   2   chr2_68164187     AKia    C    G        0      0        2 
   2   chr2_68164187     AOna    C    G        0      0        2 
   2   chr2_68164187     ASom    C    G        0      0        2 
   2   chr2_68164187     HCab    C    G        1      2        2 
   2   chr2_68164187     HPrz    C    G        1      2        2 
   2   chr2_68164187     ZBoe    C    G        0      0        2 
   2   chr2_68164187     ZGre    C    G        0      0        2 
   2   chr2_68164187     ZHar    C    G        0      0        2 
   2   chr2_68164187   Sample    C    G        1      2        2 
   2   chr2_68170113     AAsi    T    G        0      0        2 
   2   chr2_68170113     AKia    T    G        0      0        2 
   2   chr2_68170113     AOna    T    G        0      0        2 
   2   chr2_68170113     ASom    T    G        0      0        2 
   2   chr2_68170113     HCab    T    G        0      0        2 
   2   chr2_68170113     HPrz    T    G        0      0        2 
   2   chr2_68170113     ZBoe    T    G        1      2        2 
   2   chr2_68170113     ZGre    T    G        0      0        2 
   2   chr2_68170113     ZHar    T    G        0      0        2 
   2   chr2_68170113   Sample    T    G        0      0        2 
   2   chr2_68180490     AAsi    C    A        0      0        2 
   2   chr2_68180490     AKia    C    A        0      0        2 
   2   chr2_68180490     AOna    C    A        0      0        2 
   2   chr2_68180490     ASom    C    A        0      0        2 
   2   chr2_68180490     HCab    C    A        0      0        2 
   2   chr2_68180490     HPrz    C    A        0      0        2 
   2   chr2_68180490     ZBoe    C    A        1      2        2 
   2   chr2_68180490     ZGre    C    A        0      0        2 
   2   chr2_68180490     ZHar    C    A        0      0        2 
   2   chr2_68180490   Sample    C    A        0      0        2 
   2   chr2_68181522     AAsi    G    T        1      2        2 
   2   chr2_68181522     AKia    G    T        1      2        2 
   2   chr2_68181522     AOna    G    T        1      2        2 
   2   chr2_68181522     ASom    G    T        1      2        2 
   2   chr2_68181522     HCab    G    T        0      0        2 
   2   chr2_68181522     HPrz    G    T        0      0        2 
   2   chr2_68181522     ZBoe    G    T        0      0        2 
   2   chr2_68181522     ZGre    G    T        0      0        2 
   2   chr2_68181522     ZHar    G    T        0      0        2 
   2   chr2_68181522   Sample    G    T        0      0        2 
   2   chr2_68181791     AAsi    C    A        0      0        2 
   2   chr2_68181791     AKia    C    A        1      2        2 
   2   chr2_68181791     AOna    C    A        1      2        2 
   2   chr2_68181791     ASom    C    A        0      0        2 
   2   chr2_68181791     HCab    C    A        0      0        2 
   2   chr2_68181791     HPrz    C    A        0      0        2 
   2   chr2_68181791     ZBoe    C    A        0      0        2 
   2   chr2_68181791     ZGre    C    A        0      0        2 
   2   chr2_68181791     ZHar    C    A        0      0        2 
   2   chr2_68181791   Sample    C    A        0      0        2 
   2   chr2_68232645     AAsi    C    G        0      0        2 
   2   chr2_68232645     AKia    C    G        0      0        2 
   2   chr2_68232645     AOna    C    G        0      0        2 
   2   chr2_68232645     ASom    C    G        0      0        2 
   2   chr2_68232645     HCab    C    G        1      2        2 
   2   chr2_68232645     HPrz    C    G        1      2        2 
   2   chr2_68232645     ZBoe    C    G        0      0        2 
   2   chr2_68232645     ZGre    C    G        0      0        2 
   2   chr2_68232645     ZHar    C    G        0      0        2 
   2   chr2_68232645   Sample    C    G        1      2        2 
   2   chr2_68244746     AAsi    G    T        0      0        2 
   2   chr2_68244746     AKia    G    T        0      0        2 
   2   chr2_68244746     AOna    G    T        0      0        2 
   2   chr2_68244746     ASom    G    T        0      0        2 
   2   chr2_68244746     HCab    G    T        1      2        2 
   2   chr2_68244746     HPrz    G    T        1      2        2 
   2   chr2_68244746     ZBoe    G    T        0      0        2 
   2   chr2_68244746     ZGre    G    T        0      0        2 
   2   chr2_68244746     ZHar    G    T        0      0        2 
   2   chr2_68244746   Sample    G    T        1      2        2 
   2   chr2_68285816     AAsi    C    G        0      0        2 
   2   chr2_68285816     AKia    C    G        0      0        2 
   2   chr2_68285816     AOna    C    G        0      0        2 
   2   chr2_68285816     ASom    C    G        0      0        2 
   2   chr2_68285816     HCab    C    G        0      0        2 
   2   chr2_68285816     HPrz    C    G        0      0        2 
   2   chr2_68285816     ZBoe    C    G        0      0        2 
   2   chr2_68285816     ZGre    C    G        0      0        2 
   2   chr2_68285816     ZHar    C    G      0.5      1        2 
   2   chr2_68285816   Sample    C    G        0      0        2 
   2   chr2_68306318     AAsi    A    C        0      0        2 
   2   chr2_68306318     AKia    A    C        1      2        2 
   2   chr2_68306318     AOna    A    C        1      2        2 
   2   chr2_68306318     ASom    A    C        0      0        2 
   2   chr2_68306318     HCab    A    C        0      0        2 
   2   chr2_68306318     HPrz    A    C        0      0        2 
   2   chr2_68306318     ZBoe    A    C        0      0        2 
   2   chr2_68306318     ZGre    A    C        0      0        2 
   2   chr2_68306318     ZHar    A    C        0      0        2 
   2   chr2_68306318   Sample    A    C        0      0        2 
   2   chr2_68313202     AAsi    C    A        0      0        2 
   2   chr2_68313202     AKia    C    A        0      0        2 
   2   chr2_68313202     AOna    C    A        0      0        2 
   2   chr2_68313202     ASom    C    A        0      0        2 
   2   chr2_68313202     HCab    C    A        0      0        2 
   2   chr2_68313202     HPrz    C    A        1      2        2 
   2   chr2_68313202     ZBoe    C    A        0      0        2 
   2   chr2_68313202     ZGre    C    A        0      0        2 
   2   chr2_68313202     ZHar    C    A        0      0        2 
   2   chr2_68313202   Sample    C    A        0      0        2 
   2   chr2_68353144     AAsi    G    C        0      0        2 
   2   chr2_68353144     AKia    G    C        0      0        2 
   2   chr2_68353144     AOna    G    C        0      0        2 
   2   chr2_68353144     ASom    G    C        0      0        2 
   2   chr2_68353144     HCab    G    C      0.5      1        2 
   2   chr2_68353144     HPrz    G    C        1      2        2 
   2   chr2_68353144     ZBoe    G    C        0      0        2 
   2   chr2_68353144     ZGre    G    C        0      0        2 
   2   chr2_68353144     ZHar    G    C        0      0        2 
   2   chr2_68353144   Sample    G    C        1      2        2 
   2   chr2_68363130     AAsi    C    A        0      0        2 
   2   chr2_68363130     AKia    C    A        0      0        2 
   2   chr2_68363130     AOna    C    A        0      0        2 
   2   chr2_68363130     ASom    C    A        0      0        2 
   2   chr2_68363130     HCab    C    A        0      0        2 
   2   chr2_68363130     HPrz    C    A        0      0        2 
   2   chr2_68363130     ZBoe    C    A        1      2        2 
   2   chr2_68363130     ZGre    C    A        1      2        2 
   2   chr2_68363130     ZHar    C    A        0      0        2 
   2   chr2_68363130   Sample    C    A        0      0        2 
   2   chr2_68390235     AAsi    T    G        0      0        2 
   2   chr2_68390235     AKia    T    G        0      0        2 
   2   chr2_68390235     AOna    T    G        0      0        2 
   2   chr2_68390235     ASom    T    G        0      0        2 
   2   chr2_68390235     HCab    T    G        1      2        2 
   2   chr2_68390235     HPrz    T    G        1      2        2 
   2   chr2_68390235     ZBoe    T    G        0      0        2 
   2   chr2_68390235     ZGre    T    G        0      0        2 
   2   chr2_68390235     ZHar    T    G        0      0        2 
   2   chr2_68390235   Sample    T    G        1      2        2 
   2   chr2_68408066     AAsi    C    A        0      0        2 
   2   chr2_68408066     AKia    C    A        0      0        2 
   2   chr2_68408066     AOna    C    A        0      0        2 
   2   chr2_68408066     ASom    C    A        0      0        2 
   2   chr2_68408066     HCab    C    A        1      2        2 
   2   chr2_68408066     HPrz    C    A        1      2        2 
   2   chr2_68408066     ZBoe    C    A        0      0        2 
   2   chr2_68408066     ZGre    C    A        0      0        2 
   2   chr2_68408066     ZHar    C    A        0      0        2 
   2   chr2_68408066   Sample    C    A        1      2        2 
   2   chr2_68428980     AAsi    G    T        0      0        2 
   2   chr2_68428980     AKia    G    T        0      0        2 
   2   chr2_68428980     AOna    G    T        0      0        2 
   2   chr2_68428980     ASom    G    T        0      0        2 
   2   chr2_68428980     HCab    G    T        1      2        2 
   2   chr2_68428980     HPrz    G    T        1      2        2 
   2   chr2_68428980     ZBoe    G    T        0      0        2 
   2   chr2_68428980     ZGre    G    T        0      0        2 
   2   chr2_68428980     ZHar    G    T        0      0        2 
   2   chr2_68428980   Sample    G    T        1      2        2 
   2   chr2_68440793     AAsi    C    A      0.5      1        2 
   2   chr2_68440793     AKia    C    A        0      0        2 
   2   chr2_68440793     AOna    C    A        0      0        2 
   2   chr2_68440793     ASom    C    A        0      0        2 
   2   chr2_68440793     HCab    C    A        0      0        2 
   2   chr2_68440793     HPrz    C    A        0      0        2 
   2   chr2_68440793     ZBoe    C    A        0      0        2 
   2   chr2_68440793     ZGre    C    A        0      0        2 
   2   chr2_68440793     ZHar    C    A        0      0        2 
   2   chr2_68440793   Sample    C    A        0      0        2 
   2   chr2_68476192     AAsi    G    T        0      0        2 
   2   chr2_68476192     AKia    G    T        0      0        2 
   2   chr2_68476192     AOna    G    T        0      0        2 
   2   chr2_68476192     ASom    G    T        0      0        2 
   2   chr2_68476192     HCab    G    T      0.5      1        2 
   2   chr2_68476192     HPrz    G    T        0      0        2 
   2   chr2_68476192     ZBoe    G    T        0      0        2 
   2   chr2_68476192     ZGre    G    T        0      0        2 
   2   chr2_68476192     ZHar    G    T        0      0        2 
   2   chr2_68476192   Sample    G    T        1      2        2 
   2   chr2_68483771     AAsi    T    G        0      0        2 
   2   chr2_68483771     AKia    T    G        0      0        2 
   2   chr2_68483771     AOna    T    G        0      0        2 
   2   chr2_68483771     ASom    T    G      0.5      1        2 
   2   chr2_68483771     HCab    T    G        0      0        2 
   2   chr2_68483771     HPrz    T    G        0      0        2 
   2   chr2_68483771     ZBoe    T    G        0      0        2 
   2   chr2_68483771     ZGre    T    G        0      0        2 
   2   chr2_68483771     ZHar    T    G        0      0        2 
   2   chr2_68483771   Sample    T    G        0      0        2 
   2   chr2_68503643     AAsi    C    G        0      0        2 
   2   chr2_68503643     AKia    C    G        0      0        2 
   2   chr2_68503643     AOna    C    G        0      0        2 
   2   chr2_68503643     ASom    C    G        0      0        2 
   2   chr2_68503643     HCab    C    G        1      2        2 
   2   chr2_68503643     HPrz    C    G        1      2        2 
   2   chr2_68503643     ZBoe    C    G        0      0        2 
   2   chr2_68503643     ZGre    C    G        0      0        2 
   2   chr2_68503643     ZHar    C    G        0      0        2 
   2   chr2_68503643   Sample    C    G        1      2        2 
   2   chr2_68517442     AAsi    G    T        0      0        2 
   2   chr2_68517442     AKia    G    T        0      0        2 
   2   chr2_68517442     AOna    G    T        0      0        2 
   2   chr2_68517442     ASom    G    T        0      0        2 
   2   chr2_68517442     HCab    G    T        1      2        2 
   2   chr2_68517442     HPrz    G    T        1      2        2 
   2   chr2_68517442     ZBoe    G    T        0      0        2 
   2   chr2_68517442     ZGre    G    T        0      0        2 
   2   chr2_68517442     ZHar    G    T        0      0        2 
   2   chr2_68517442   Sample    G    T        1      2        2 
   2   chr2_68524377     AAsi    G    C        0      0        2 
   2   chr2_68524377     AKia    G    C        0      0        2 
   2   chr2_68524377     AOna    G    C        0      0        2 
   2   chr2_68524377     ASom    G    C        0      0        2 
   2   chr2_68524377     HCab    G    C        1      2        2 
   2   chr2_68524377     HPrz    G    C        1      2        2 
   2   chr2_68524377     ZBoe    G    C        0      0        2 
   2   chr2_68524377     ZGre    G    C        0      0        2 
   2   chr2_68524377     ZHar    G    C        0      0        2 
   2   chr2_68524377   Sample    G    C        1      2        2 
   2   chr2_68530998     AAsi    A    C        0      0        2 
   2   chr2_68530998     AKia    A    C        0      0        2 
   2   chr2_68530998     AOna    A    C        0      0        2 
   2   chr2_68530998     ASom    A    C        0      0        2 
   2   chr2_68530998     HCab    A    C        0      0        2 
   2   chr2_68530998     HPrz    A    C      0.5      1        2 
   2   chr2_68530998     ZBoe    A    C        0      0        2 
   2   chr2_68530998     ZGre    A    C        0      0        2 
   2   chr2_68530998     ZHar    A    C        0      0        2 
   2   chr2_68530998   Sample    A    C        0      0        2 
   2   chr2_68543508     AAsi    C    G        0      0        2 
   2   chr2_68543508     AKia    C    G        0      0        2 
   2   chr2_68543508     AOna    C    G        0      0        2 
   2   chr2_68543508     ASom    C    G        0      0        2 
   2   chr2_68543508     HCab    C    G        0      0        2 
   2   chr2_68543508     HPrz    C    G        0      0        2 
   2   chr2_68543508     ZBoe    C    G        0      0        2 
   2   chr2_68543508     ZGre    C    G        0      0        2 
   2   chr2_68543508     ZHar    C    G      0.5      1        2 
   2   chr2_68543508   Sample    C    G        0      0        2 
   2   chr2_68563222     AAsi    A    T      0.5      1        2 
   2   chr2_68563222     AKia    A    T        0      0        2 
   2   chr2_68563222     AOna    A    T        0      0        2 
   2   chr2_68563222     ASom    A    T        0      0        2 
   2   chr2_68563222     HCab    A    T        1      2        2 
   2   chr2_68563222     HPrz    A    T        1      2        2 
   2   chr2_68563222     ZBoe    A    T        0      0        2 
   2   chr2_68563222     ZGre    A    T        0      0        2 
   2   chr2_68563222     ZHar    A    T        0      0        2 
   2   chr2_68563222   Sample    A    T        1      2        2 
   2   chr2_68586096     AAsi    G    T        0      0        2 
   2   chr2_68586096     AKia    G    T        0      0        2 
   2   chr2_68586096     AOna    G    T        0      0        2 
   2   chr2_68586096     ASom    G    T        0      0        2 
   2   chr2_68586096     HCab    G    T        1      2        2 
   2   chr2_68586096     HPrz    G    T        1      2        2 
   2   chr2_68586096     ZBoe    G    T        0      0        2 
   2   chr2_68586096     ZGre    G    T        0      0        2 
   2   chr2_68586096     ZHar    G    T        0      0        2 
   2   chr2_68586096   Sample    G    T        1      2        2 
   2   chr2_68614196     AAsi    A    C        0      0        2 
   2   chr2_68614196     AKia    A    C        0      0        2 
   2   chr2_68614196     AOna    A    C        0      0        2 
   2   chr2_68614196     ASom    A    C        0      0        2 
   2   chr2_68614196     HCab    A    C        1      2        2 
   2   chr2_68614196     HPrz    A    C        1      2        2 
   2   chr2_68614196     ZBoe    A    C        0      0        2 
   2   chr2_68614196     ZGre    A    C        0      0        2 
   2   chr2_68614196     ZHar    A    C        0      0        2 
   2   chr2_68614196   Sample    A    C        1      2        2 
   2   chr2_68622995     AAsi    C    G        0      0        2 
   2   chr2_68622995     AKia    C    G        0      0        2 
   2   chr2_68622995     AOna    C    G        0      0        2 
   2   chr2_68622995     ASom    C    G        0      0        2 
   2   chr2_68622995     HCab    C    G        0      0        2 
   2   chr2_68622995     HPrz    C    G        0      0        2 
   2   chr2_68622995     ZBoe    C    G        0      0        2 
   2   chr2_68622995     ZGre    C    G        1      2        2 
   2   chr2_68622995     ZHar    C    G        0      0        2 
   2   chr2_68622995   Sample    C    G        0      0        2 
   2   chr2_68629231     AAsi    T    G        0      0        2 
   2   chr2_68629231     AKia    T    G        0      0        2 
   2   chr2_68629231     AOna    T    G        0      0        2 
   2   chr2_68629231     ASom    T    G        0      0        2 
   2   chr2_68629231     HCab    T    G        1      2        2 
   2   chr2_68629231     HPrz    T    G        1      2        2 
   2   chr2_68629231     ZBoe    T    G        0      0        2 
   2   chr2_68629231     ZGre    T    G        0      0        2 
   2   chr2_68629231     ZHar    T    G        0      0        2 
   2   chr2_68629231   Sample    T    G        1      2        2 
   2   chr2_68666858     AAsi    G    T        0      0        2 
   2   chr2_68666858     AKia    G    T        0      0        2 
   2   chr2_68666858     AOna    G    T        0      0        2 
   2   chr2_68666858     ASom    G    T        0      0        2 
   2   chr2_68666858     HCab    G    T        1      2        2 
   2   chr2_68666858     HPrz    G    T        1      2        2 
   2   chr2_68666858     ZBoe    G    T        0      0        2 
   2   chr2_68666858     ZGre    G    T        0      0        2 
   2   chr2_68666858     ZHar    G    T        0      0        2 
   2   chr2_68666858   Sample    G    T        1      2        2 
   2   chr2_68742827     AAsi    A    C        0      0        2 
   2   chr2_68742827     AKia    A    C        1      2        2 
   2   chr2_68742827     AOna    A    C        0      0        2 
   2   chr2_68742827     ASom    A    C        0      0        2 
   2   chr2_68742827     HCab    A    C        0      0        2 
   2   chr2_68742827     HPrz    A    C        0      0        2 
   2   chr2_68742827     ZBoe    A    C        0      0        2 
   2   chr2_68742827     ZGre    A    C        0      0        2 
   2   chr2_68742827     ZHar    A    C        0      0        2 
   2   chr2_68742827   Sample    A    C        0      0        2 
   2   chr2_68745598     AAsi    C    A        0      0        2 
   2   chr2_68745598     AKia    C    A        0      0        2 
   2   chr2_68745598     AOna    C    A        0      0        2 
   2   chr2_68745598     ASom    C    A        0      0        2 
   2   chr2_68745598     HCab    C    A      0.5      1        2 
   2   chr2_68745598     HPrz    C    A        1      2        2 
   2   chr2_68745598     ZBoe    C    A        0      0        2 
   2   chr2_68745598     ZGre    C    A        0      0        2 
   2   chr2_68745598     ZHar    C    A        0      0        2 
   2   chr2_68745598   Sample    C    A        1      2        2 
   2   chr2_68779555     AAsi    A    C        0      0        2 
   2   chr2_68779555     AKia    A    C        0      0        2 
   2   chr2_68779555     AOna    A    C        0      0        2 
   2   chr2_68779555     ASom    A    C        0      0        2 
   2   chr2_68779555     HCab    A    C      0.5      1        2 
   2   chr2_68779555     HPrz    A    C        1      2        2 
   2   chr2_68779555     ZBoe    A    C        0      0        2 
   2   chr2_68779555     ZGre    A    C        0      0        2 
   2   chr2_68779555     ZHar    A    C        0      0        2 
   2   chr2_68779555   Sample    A    C        1      2        2 
   2   chr2_68825280     AAsi    G    T        0      0        2 
   2   chr2_68825280     AKia    G    T        0      0        2 
   2   chr2_68825280     AOna    G    T        0      0        2 
   2   chr2_68825280     ASom    G    T        1      2        2 
   2   chr2_68825280     HCab    G    T        0      0        2 
   2   chr2_68825280     HPrz    G    T        0      0        2 
   2   chr2_68825280     ZBoe    G    T        0      0        2 
   2   chr2_68825280     ZGre    G    T        0      0        2 
   2   chr2_68825280     ZHar    G    T        0      0        2 
   2   chr2_68825280   Sample    G    T        0      0        2 
   2   chr2_68825628     AAsi    G    T        0      0        2 
   2   chr2_68825628     AKia    G    T        0      0        2 
   2   chr2_68825628     AOna    G    T        0      0        2 
   2   chr2_68825628     ASom    G    T        0      0        2 
   2   chr2_68825628     HCab    G    T        0      0        2 
   2   chr2_68825628     HPrz    G    T        0      0        2 
   2   chr2_68825628     ZBoe    G    T        0      0        2 
   2   chr2_68825628     ZGre    G    T      0.5      1        2 
   2   chr2_68825628     ZHar    G    T        0      0        2 
   2   chr2_68825628   Sample    G    T        0      0        2 
   2   chr2_68827862     AAsi    A    T        0      0        2 
   2   chr2_68827862     AKia    A    T        0      0        2 
   2   chr2_68827862     AOna    A    T        0      0        2 
   2   chr2_68827862     ASom    A    T        0      0        2 
   2   chr2_68827862     HCab    A    T        0      0        2 
   2   chr2_68827862     HPrz    A    T        0      0        2 
   2   chr2_68827862     ZBoe    A    T        1      2        2 
   2   chr2_68827862     ZGre    A    T        0      0        2 
   2   chr2_68827862     ZHar    A    T        0      0        2 
   2   chr2_68827862   Sample    A    T        0      0        2 
   2   chr2_68838966     AAsi    T    G        0      0        2 
   2   chr2_68838966     AKia    T    G        0      0        2 
   2   chr2_68838966     AOna    T    G        0      0        2 
   2   chr2_68838966     ASom    T    G      0.5      1        2 
   2   chr2_68838966     HCab    T    G        0      0        2 
   2   chr2_68838966     HPrz    T    G        0      0        2 
   2   chr2_68838966     ZBoe    T    G        0      0        2 
   2   chr2_68838966     ZGre    T    G        0      0        2 
   2   chr2_68838966     ZHar    T    G        0      0        2 
   2   chr2_68838966   Sample    T    G        0      0        2 
   2   chr2_68843868     AAsi    C    G        0      0        2 
   2   chr2_68843868     AKia    C    G        0      0        2 
   2   chr2_68843868     AOna    C    G        1      2        2 
   2   chr2_68843868     ASom    C    G        0      0        2 
   2   chr2_68843868     HCab    C    G        0      0        2 
   2   chr2_68843868     HPrz    C    G        0      0        2 
   2   chr2_68843868     ZBoe    C    G        0      0        2 
   2   chr2_68843868     ZGre    C    G        0      0        2 
   2   chr2_68843868     ZHar    C    G        0      0        2 
   2   chr2_68843868   Sample    C    G        0      0        2 
   2   chr2_68850084     AAsi    G    T        0      0        2 
   2   chr2_68850084     AKia    G    T        0      0        2 
   2   chr2_68850084     AOna    G    T        1      2        2 
   2   chr2_68850084     ASom    G    T        0      0        2 
   2   chr2_68850084     HCab    G    T        1      2        2 
   2   chr2_68850084     HPrz    G    T        1      2        2 
   2   chr2_68850084     ZBoe    G    T        0      0        2 
   2   chr2_68850084     ZGre    G    T        0      0        2 
   2   chr2_68850084     ZHar    G    T        0      0        2 
   2   chr2_68850084   Sample    G    T        1      2        2 
   2   chr2_68875432     AAsi    A    C        0      0        2 
   2   chr2_68875432     AKia    A    C        0      0        2 
   2   chr2_68875432     AOna    A    C        0      0        2 
   2   chr2_68875432     ASom    A    C        0      0        2 
   2   chr2_68875432     HCab    A    C        0      0        2 
   2   chr2_68875432     HPrz    A    C        0      0        2 
   2   chr2_68875432     ZBoe    A    C        0      0        2 
   2   chr2_68875432     ZGre    A    C        0      0        2 
   2   chr2_68875432     ZHar    A    C        1      2        2 
   2   chr2_68875432   Sample    A    C        0      0        2 
   2   chr2_68881993     AAsi    G    C        0      0        2 
   2   chr2_68881993     AKia    G    C        0      0        2 
   2   chr2_68881993     AOna    G    C      0.5      1        2 
   2   chr2_68881993     ASom    G    C        0      0        2 
   2   chr2_68881993     HCab    G    C        0      0        2 
   2   chr2_68881993     HPrz    G    C        0      0        2 
   2   chr2_68881993     ZBoe    G    C        0      0        2 
   2   chr2_68881993     ZGre    G    C        0      0        2 
   2   chr2_68881993     ZHar    G    C        0      0        2 
   2   chr2_68881993   Sample    G    C        0      0        2 
   2   chr2_68894163     AAsi    G    C        0      0        2 
   2   chr2_68894163     AKia    G    C        0      0        2 
   2   chr2_68894163     AOna    G    C        0      0        2 
   2   chr2_68894163     ASom    G    C        0      0        2 
   2   chr2_68894163     HCab    G    C        0      0        2 
   2   chr2_68894163     HPrz    G    C      0.5      1        2 
   2   chr2_68894163     ZBoe    G    C        0      0        2 
   2   chr2_68894163     ZGre    G    C        0      0        2 
   2   chr2_68894163     ZHar    G    C        0      0        2 
   2   chr2_68894163   Sample    G    C        0      0        2 
   2   chr2_68894931     AAsi    A    T        0      0        2 
   2   chr2_68894931     AKia    A    T        1      2        2 
   2   chr2_68894931     AOna    A    T        0      0        2 
   2   chr2_68894931     ASom    A    T        0      0        2 
   2   chr2_68894931     HCab    A    T        0      0        2 
   2   chr2_68894931     HPrz    A    T        0      0        2 
   2   chr2_68894931     ZBoe    A    T        0      0        2 
   2   chr2_68894931     ZGre    A    T        0      0        2 
   2   chr2_68894931     ZHar    A    T        0      0        2 
   2   chr2_68894931   Sample    A    T        0      0        2 
   2   chr2_68933525     AAsi    A    C        0      0        2 
   2   chr2_68933525     AKia    A    C        0      0        2 
   2   chr2_68933525     AOna    A    C        0      0        2 
   2   chr2_68933525     ASom    A    C        0      0        2 
   2   chr2_68933525     HCab    A    C        0      0        2 
   2   chr2_68933525     HPrz    A    C        0      0        2 
   2   chr2_68933525     ZBoe    A    C        0      0        2 
   2   chr2_68933525     ZGre    A    C        1      2        2 
   2   chr2_68933525     ZHar    A    C        0      0        2 
   2   chr2_68933525   Sample    A    C        0      0        2 
   2   chr2_69001784     AAsi    T    G        0      0        2 
   2   chr2_69001784     AKia    T    G        0      0        2 
   2   chr2_69001784     AOna    T    G        0      0        2 
   2   chr2_69001784     ASom    T    G        0      0        2 
   2   chr2_69001784     HCab    T    G        0      0        2 
   2   chr2_69001784     HPrz    T    G        0      0        2 
   2   chr2_69001784     ZBoe    T    G        1      2        2 
   2   chr2_69001784     ZGre    T    G        0      0        2 
   2   chr2_69001784     ZHar    T    G        0      0        2 
   2   chr2_69001784   Sample    T    G        0      0        2 
   2   chr2_69016710     AAsi    A    C        0      0        2 
   2   chr2_69016710     AKia    A    C      0.5      1        2 
   2   chr2_69016710     AOna    A    C        0      0        2 
   2   chr2_69016710     ASom    A    C        0      0        2 
   2   chr2_69016710     HCab    A    C        0      0        2 
   2   chr2_69016710     HPrz    A    C        0      0        2 
   2   chr2_69016710     ZBoe    A    C        0      0        2 
   2   chr2_69016710     ZGre    A    C        0      0        2 
   2   chr2_69016710     ZHar    A    C        0      0        2 
   2   chr2_69016710   Sample    A    C        0      0        2 
   2   chr2_69025396     AAsi    C    A        0      0        2 
   2   chr2_69025396     AKia    C    A        0      0        2 
   2   chr2_69025396     AOna    C    A        0      0        2 
   2   chr2_69025396     ASom    C    A        0      0        2 
   2   chr2_69025396     HCab    C    A        0      0        2 
   2   chr2_69025396     HPrz    C    A        0      0        2 
   2   chr2_69025396     ZBoe    C    A        1      2        2 
   2   chr2_69025396     ZGre    C    A        1      2        2 
   2   chr2_69025396     ZHar    C    A        1      2        2 
   2   chr2_69025396   Sample    C    A        0      0        2 
   2   chr2_69042633     AAsi    G    C        0      0        2 
   2   chr2_69042633     AKia    G    C        0      0        2 
   2   chr2_69042633     AOna    G    C        0      0        2 
   2   chr2_69042633     ASom    G    C        0      0        2 
   2   chr2_69042633     HCab    G    C        1      2        2 
   2   chr2_69042633     HPrz    G    C        1      2        2 
   2   chr2_69042633     ZBoe    G    C        0      0        2 
   2   chr2_69042633     ZGre    G    C        0      0        2 
   2   chr2_69042633     ZHar    G    C        0      0        2 
   2   chr2_69042633   Sample    G    C        1      2        2 
   2   chr2_69065861     AAsi    A    C        0      0        2 
   2   chr2_69065861     AKia    A    C        0      0        2 
   2   chr2_69065861     AOna    A    C        0      0        2 
   2   chr2_69065861     ASom    A    C        0      0        2 
   2   chr2_69065861     HCab    A    C      0.5      1        2 
   2   chr2_69065861     HPrz    A    C        0      0        2 
   2   chr2_69065861     ZBoe    A    C        0      0        2 
   2   chr2_69065861     ZGre    A    C        0      0        2 
   2   chr2_69065861     ZHar    A    C        0      0        2 
   2   chr2_69065861   Sample    A    C        1      2        2 
   2   chr2_69068445     AAsi    A    C        0      0        2 
   2   chr2_69068445     AKia    A    C      0.5      1        2 
   2   chr2_69068445     AOna    A    C      0.5      1        2 
   2   chr2_69068445     ASom    A    C        0      0        2 
   2   chr2_69068445     HCab    A    C        0      0        2 
   2   chr2_69068445     HPrz    A    C        0      0        2 
   2   chr2_69068445     ZBoe    A    C        0      0        2 
   2   chr2_69068445     ZGre    A    C        0      0        2 
   2   chr2_69068445     ZHar    A    C        0      0        2 
   2   chr2_69068445   Sample    A    C        0      0        2 
   2   chr2_69072414     AAsi    G    T        0      0        2 
   2   chr2_69072414     AKia    G    T        0      0        2 
   2   chr2_69072414     AOna    G    T        0      0        2 
   2   chr2_69072414     ASom    G    T        0      0        2 
   2   chr2_69072414     HCab    G    T        1      2        2 
   2   chr2_69072414     HPrz    G    T        1      2        2 
   2   chr2_69072414     ZBoe    G    T        0      0        2 
   2   chr2_69072414     ZGre    G    T        0      0        2 
   2   chr2_69072414     ZHar    G    T        0      0        2 
   2   chr2_69072414   Sample    G    T        1      2        2 
   2   chr2_69076136     AAsi    G    T        0      0        2 
   2   chr2_69076136     AKia    G    T        0      0        2 
   2   chr2_69076136     AOna    G    T        0      0        2 
   2   chr2_69076136     ASom    G    T        0      0        2 
   2   chr2_69076136     HCab    G    T        0      0        2 
   2   chr2_69076136     HPrz    G    T        0      0        2 
   2   chr2_69076136     ZBoe    G    T        0      0        2 
   2   chr2_69076136     ZGre    G    T      0.5      1        2 
   2   chr2_69076136     ZHar    G    T        0      0        2 
   2   chr2_69076136   Sample    G    T        0      0        2 
   2   chr2_69083970     AAsi    G    T        0      0        2 
   2   chr2_69083970     AKia    G    T        0      0        2 
   2   chr2_69083970     AOna    G    T        0      0        2 
   2   chr2_69083970     ASom    G    T      0.5      1        2 
   2   chr2_69083970     HCab    G    T        0      0        2 
   2   chr2_69083970     HPrz    G    T        0      0        2 
   2   chr2_69083970     ZBoe    G    T        0      0        2 
   2   chr2_69083970     ZGre    G    T        0      0        2 
   2   chr2_69083970     ZHar    G    T        0      0        2 
   2   chr2_69083970   Sample    G    T        0      0        2 
   2   chr2_69087110     AAsi    T    A        0      0        2 
   2   chr2_69087110     AKia    T    A        0      0        2 
   2   chr2_69087110     AOna    T    A        0      0        2 
   2   chr2_69087110     ASom    T    A        0      0        2 
   2   chr2_69087110     HCab    T    A        0      0        2 
   2   chr2_69087110     HPrz    T    A        0      0        2 
   2   chr2_69087110     ZBoe    T    A        0      0        2 
   2   chr2_69087110     ZGre    T    A        0      0        2 
   2   chr2_69087110     ZHar    T    A        1      2        2 
   2   chr2_69087110   Sample    T    A        0      0        2 
   2   chr2_69103779     AAsi    T    G        0      0        2 
   2   chr2_69103779     AKia    T    G        0      0        2 
   2   chr2_69103779     AOna    T    G        0      0        2 
   2   chr2_69103779     ASom    T    G        0      0        2 
   2   chr2_69103779     HCab    T    G        0      0        2 
   2   chr2_69103779     HPrz    T    G        0      0        2 
   2   chr2_69103779     ZBoe    T    G        0      0        2 
   2   chr2_69103779     ZGre    T    G      0.5      1        2 
   2   chr2_69103779     ZHar    T    G        0      0        2 
   2   chr2_69103779   Sample    T    G        0      0        2 
   2   chr2_69122804     AAsi    C    A        0      0        2 
   2   chr2_69122804     AKia    C    A        0      0        2 
   2   chr2_69122804     AOna    C    A        0      0        2 
   2   chr2_69122804     ASom    C    A        0      0        2 
   2   chr2_69122804     HCab    C    A        1      2        2 
   2   chr2_69122804     HPrz    C    A        1      2        2 
   2   chr2_69122804     ZBoe    C    A        0      0        2 
   2   chr2_69122804     ZGre    C    A        0      0        2 
   2   chr2_69122804     ZHar    C    A        0      0        2 
   2   chr2_69122804   Sample    C    A        1      2        2 
   2   chr2_69146458     AAsi    C    G        0      0        2 
   2   chr2_69146458     AKia    C    G      0.5      1        2 
   2   chr2_69146458     AOna    C    G        0      0        2 
   2   chr2_69146458     ASom    C    G        0      0        2 
   2   chr2_69146458     HCab    C    G        0      0        2 
   2   chr2_69146458     HPrz    C    G        0      0        2 
   2   chr2_69146458     ZBoe    C    G        0      0        2 
   2   chr2_69146458     ZGre    C    G        0      0        2 
   2   chr2_69146458     ZHar    C    G        0      0        2 
   2   chr2_69146458   Sample    C    G        0      0        2 
   2   chr2_69179252     AAsi    G    C      0.5      1        2 
   2   chr2_69179252     AKia    G    C        1      2        2 
   2   chr2_69179252     AOna    G    C        1      2        2 
   2   chr2_69179252     ASom    G    C        1      2        2 
   2   chr2_69179252     HCab    G    C        0      0        2 
   2   chr2_69179252     HPrz    G    C        0      0        2 
   2   chr2_69179252     ZBoe    G    C        0      0        2 
   2   chr2_69179252     ZGre    G    C        0      0        2 
   2   chr2_69179252     ZHar    G    C        0      0        2 
   2   chr2_69179252   Sample    G    C        0      0        2 
   2   chr2_69188285     AAsi    C    G        0      0        2 
   2   chr2_69188285     AKia    C    G        0      0        2 
   2   chr2_69188285     AOna    C    G        0      0        2 
   2   chr2_69188285     ASom    C    G        0      0        2 
   2   chr2_69188285     HCab    C    G      0.5      1        2 
   2   chr2_69188285     HPrz    C    G        0      0        2 
   2   chr2_69188285     ZBoe    C    G        0      0        2 
   2   chr2_69188285     ZGre    C    G        0      0        2 
   2   chr2_69188285     ZHar    C    G        0      0        2 
   2   chr2_69188285   Sample    C    G        0      0        2 
   2   chr2_69190951     AAsi    G    T        0      0        2 
   2   chr2_69190951     AKia    G    T        0      0        2 
   2   chr2_69190951     AOna    G    T        0      0        2 
   2   chr2_69190951     ASom    G    T        0      0        2 
   2   chr2_69190951     HCab    G    T        0      0        2 
   2   chr2_69190951     HPrz    G    T        0      0        2 
   2   chr2_69190951     ZBoe    G    T        1      2        2 
   2   chr2_69190951     ZGre    G    T        0      0        2 
   2   chr2_69190951     ZHar    G    T        0      0        2 
   2   chr2_69190951   Sample    G    T        0      0        2 
   2   chr2_69194774     AAsi    T    A        0      0        2 
   2   chr2_69194774     AKia    T    A        0      0        2 
   2   chr2_69194774     AOna    T    A        0      0        2 
   2   chr2_69194774     ASom    T    A        0      0        2 
   2   chr2_69194774     HCab    T    A        1      2        2 
   2   chr2_69194774     HPrz    T    A        1      2        2 
   2   chr2_69194774     ZBoe    T    A        0      0        2 
   2   chr2_69194774     ZGre    T    A        0      0        2 
   2   chr2_69194774     ZHar    T    A        0      0        2 
   2   chr2_69194774   Sample    T    A        1      2        2 
   2   chr2_69244063     AAsi    T    G        0      0        2 
   2   chr2_69244063     AKia    T    G        0      0        2 
   2   chr2_69244063     AOna    T    G        0      0        2 
   2   chr2_69244063     ASom    T    G        0      0        2 
   2   chr2_69244063     HCab    T    G        1      2        2 
   2   chr2_69244063     HPrz    T    G        1      2        2 
   2   chr2_69244063     ZBoe    T    G        0      0        2 
   2   chr2_69244063     ZGre    T    G        0      0        2 
   2   chr2_69244063     ZHar    T    G        0      0        2 
   2   chr2_69244063   Sample    T    G        1      2        2 
   2   chr2_69292410     AAsi    A    C        1      2        2 
   2   chr2_69292410     AKia    A    C        0      0        2 
   2   chr2_69292410     AOna    A    C        0      0        2 
   2   chr2_69292410     ASom    A    C        1      2        2 
   2   chr2_69292410     HCab    A    C        0      0        2 
   2   chr2_69292410     HPrz    A    C        0      0        2 
   2   chr2_69292410     ZBoe    A    C        0      0        2 
   2   chr2_69292410     ZGre    A    C        0      0        2 
   2   chr2_69292410     ZHar    A    C        0      0        2 
   2   chr2_69292410   Sample    A    C        0      0        2 
   2   chr2_69391863     AAsi    T    G        0      0        2 
   2   chr2_69391863     AKia    T    G        0      0        2 
   2   chr2_69391863     AOna    T    G        0      0        2 
   2   chr2_69391863     ASom    T    G        0      0        2 
   2   chr2_69391863     HCab    T    G      0.5      1        2 
   2   chr2_69391863     HPrz    T    G        0      0        2 
   2   chr2_69391863     ZBoe    T    G        0      0        2 
   2   chr2_69391863     ZGre    T    G        0      0        2 
   2   chr2_69391863     ZHar    T    G        0      0        2 
   2   chr2_69391863   Sample    T    G        0      0        2 
   2   chr2_69402568     AAsi    G    C        0      0        2 
   2   chr2_69402568     AKia    G    C        0      0        2 
   2   chr2_69402568     AOna    G    C        0      0        2 
   2   chr2_69402568     ASom    G    C        0      0        2 
   2   chr2_69402568     HCab    G    C        1      2        2 
   2   chr2_69402568     HPrz    G    C        1      2        2 
   2   chr2_69402568     ZBoe    G    C        0      0        2 
   2   chr2_69402568     ZGre    G    C        0      0        2 
   2   chr2_69402568     ZHar    G    C        0      0        2 
   2   chr2_69402568   Sample    G    C        1      2        2 
   2   chr2_69415279     AAsi    A    T        0      0        2 
   2   chr2_69415279     AKia    A    T        0      0        2 
   2   chr2_69415279     AOna    A    T        0      0        2 
   2   chr2_69415279     ASom    A    T        0      0        2 
   2   chr2_69415279     HCab    A    T        0      0        2 
   2   chr2_69415279     HPrz    A    T        0      0        2 
   2   chr2_69415279     ZBoe    A    T        0      0        2 
   2   chr2_69415279     ZGre    A    T        1      2        2 
   2   chr2_69415279     ZHar    A    T        0      0        2 
   2   chr2_69415279   Sample    A    T        0      0        2 
   2   chr2_69470941     AAsi    C    G        0      0        2 
   2   chr2_69470941     AKia    C    G      0.5      1        2 
   2   chr2_69470941     AOna    C    G        0      0        2 
   2   chr2_69470941     ASom    C    G        0      0        2 
   2   chr2_69470941     HCab    C    G        0      0        2 
   2   chr2_69470941     HPrz    C    G        0      0        2 
   2   chr2_69470941     ZBoe    C    G        0      0        2 
   2   chr2_69470941     ZGre    C    G        0      0        2 
   2   chr2_69470941     ZHar    C    G        0      0        2 
   2   chr2_69470941   Sample    C    G        0      0        2 
   2   chr2_69477676     AAsi    A    C        0      0        2 
   2   chr2_69477676     AKia    A    C      0.5      1        2 
   2   chr2_69477676     AOna    A    C        0      0        2 
   2   chr2_69477676     ASom    A    C        0      0        2 
   2   chr2_69477676     HCab    A    C        0      0        2 
   2   chr2_69477676     HPrz    A    C        0      0        2 
   2   chr2_69477676     ZBoe    A    C        0      0        2 
   2   chr2_69477676     ZGre    A    C        0      0        2 
   2   chr2_69477676     ZHar    A    C        0      0        2 
   2   chr2_69477676   Sample    A    C        0      0        2 
   2   chr2_69503301     AAsi    G    C        0      0        2 
   2   chr2_69503301     AKia    G    C        0      0        2 
   2   chr2_69503301     AOna    G    C        0      0        2 
   2   chr2_69503301     ASom    G    C        0      0        2 
   2   chr2_69503301     HCab    G    C        1      2        2 
   2   chr2_69503301     HPrz    G    C        1      2        2 
   2   chr2_69503301     ZBoe    G    C        0      0        2 
   2   chr2_69503301     ZGre    G    C        0      0        2 
   2   chr2_69503301     ZHar    G    C        0      0        2 
   2   chr2_69503301   Sample    G    C        1      2        2 
   2   chr2_69523997     AAsi    T    A        0      0        2 
   2   chr2_69523997     AKia    T    A        0      0        2 
   2   chr2_69523997     AOna    T    A        0      0        2 
   2   chr2_69523997     ASom    T    A        0      0        2 
   2   chr2_69523997     HCab    T    A        0      0        2 
   2   chr2_69523997     HPrz    T    A      0.5      1        2 
   2   chr2_69523997     ZBoe    T    A        0      0        2 
   2   chr2_69523997     ZGre    T    A        0      0        2 
   2   chr2_69523997     ZHar    T    A        0      0        2 
   2   chr2_69523997   Sample    T    A        0      0        2 
   2   chr2_69526936     AAsi    A    C        0      0        2 
   2   chr2_69526936     AKia    A    C      0.5      1        2 
   2   chr2_69526936     AOna    A    C        0      0        2 
   2   chr2_69526936     ASom    A    C        0      0        2 
   2   chr2_69526936     HCab    A    C        0      0        2 
   2   chr2_69526936     HPrz    A    C        0      0        2 
   2   chr2_69526936     ZBoe    A    C        0      0        2 
   2   chr2_69526936     ZGre    A    C        0      0        2 
   2   chr2_69526936     ZHar    A    C        0      0        2 
   2   chr2_69526936   Sample    A    C        0      0        2 
   2   chr2_69529921     AAsi    C    A        0      0        2 
   2   chr2_69529921     AKia    C    A        0      0        2 
   2   chr2_69529921     AOna    C    A        0      0        2 
   2   chr2_69529921     ASom    C    A        0      0        2 
   2   chr2_69529921     HCab    C    A        0      0        2 
   2   chr2_69529921     HPrz    C    A        0      0        2 
   2   chr2_69529921     ZBoe    C    A        1      2        2 
   2   chr2_69529921     ZGre    C    A        0      0        2 
   2   chr2_69529921     ZHar    C    A        0      0        2 
   2   chr2_69529921   Sample    C    A        0      0        2 
   2   chr2_69645693     AAsi    C    G      0.5      1        2 
   2   chr2_69645693     AKia    C    G        0      0        2 
   2   chr2_69645693     AOna    C    G        0      0        2 
   2   chr2_69645693     ASom    C    G        1      2        2 
   2   chr2_69645693     HCab    C    G        0      0        2 
   2   chr2_69645693     HPrz    C    G        0      0        2 
   2   chr2_69645693     ZBoe    C    G        0      0        2 
   2   chr2_69645693     ZGre    C    G        0      0        2 
   2   chr2_69645693     ZHar    C    G        0      0        2 
   2   chr2_69645693   Sample    C    G        0      0        2 
   2   chr2_69645990     AAsi    A    C        0      0        2 
   2   chr2_69645990     AKia    A    C        0      0        2 
   2   chr2_69645990     AOna    A    C        0      0        2 
   2   chr2_69645990     ASom    A    C        0      0        2 
   2   chr2_69645990     HCab    A    C        1      2        2 
   2   chr2_69645990     HPrz    A    C        1      2        2 
   2   chr2_69645990     ZBoe    A    C        0      0        2 
   2   chr2_69645990     ZGre    A    C        0      0        2 
   2   chr2_69645990     ZHar    A    C        0      0        2 
   2   chr2_69645990   Sample    A    C        1      2        2 
   2   chr2_69660672     AAsi    A    T        0      0        2 
   2   chr2_69660672     AKia    A    T        0      0        2 
   2   chr2_69660672     AOna    A    T        0      0        2 
   2   chr2_69660672     ASom    A    T        0      0        2 
   2   chr2_69660672     HCab    A    T      0.5      1        2 
   2   chr2_69660672     HPrz    A    T        0      0        2 
   2   chr2_69660672     ZBoe    A    T        0      0        2 
   2   chr2_69660672     ZGre    A    T        0      0        2 
   2   chr2_69660672     ZHar    A    T        0      0        2 
   2   chr2_69660672   Sample    A    T        0      0        2 
   2   chr2_69671940     AAsi    A    T        0      0        2 
   2   chr2_69671940     AKia    A    T        0      0        2 
   2   chr2_69671940     AOna    A    T        0      0        2 
   2   chr2_69671940     ASom    A    T      0.5      1        2 
   2   chr2_69671940     HCab    A    T        0      0        2 
   2   chr2_69671940     HPrz    A    T        0      0        2 
   2   chr2_69671940     ZBoe    A    T        0      0        2 
   2   chr2_69671940     ZGre    A    T        0      0        2 
   2   chr2_69671940     ZHar    A    T        0      0        2 
   2   chr2_69671940   Sample    A    T        0      0        2 
   2   chr2_69702067     AAsi    T    G        0      0        2 
   2   chr2_69702067     AKia    T    G        0      0        2 
   2   chr2_69702067     AOna    T    G        0      0        2 
   2   chr2_69702067     ASom    T    G        0      0        2 
   2   chr2_69702067     HCab    T    G        1      2        2 
   2   chr2_69702067     HPrz    T    G      0.5      1        2 
   2   chr2_69702067     ZBoe    T    G        0      0        2 
   2   chr2_69702067     ZGre    T    G        0      0        2 
   2   chr2_69702067     ZHar    T    G        0      0        2 
   2   chr2_69702067   Sample    T    G        0      0        2 
   2   chr2_69716505     AAsi    T    A        0      0        2 
   2   chr2_69716505     AKia    T    A        0      0        2 
   2   chr2_69716505     AOna    T    A        0      0        2 
   2   chr2_69716505     ASom    T    A        0      0        2 
   2   chr2_69716505     HCab    T    A        0      0        2 
   2   chr2_69716505     HPrz    T    A        0      0        2 
   2   chr2_69716505     ZBoe    T    A        1      2        2 
   2   chr2_69716505     ZGre    T    A        0      0        2 
   2   chr2_69716505     ZHar    T    A        0      0        2 
   2   chr2_69716505   Sample    T    A        0      0        2 
   2   chr2_69718955     AAsi    T    G        0      0        2 
   2   chr2_69718955     AKia    T    G        0      0        2 
   2   chr2_69718955     AOna    T    G        0      0        2 
   2   chr2_69718955     ASom    T    G        0      0        2 
   2   chr2_69718955     HCab    T    G        1      2        2 
   2   chr2_69718955     HPrz    T    G        1      2        2 
   2   chr2_69718955     ZBoe    T    G        0      0        2 
   2   chr2_69718955     ZGre    T    G        0      0        2 
   2   chr2_69718955     ZHar    T    G        0      0        2 
   2   chr2_69718955   Sample    T    G        1      2        2 
   2   chr2_69746192     AAsi    A    C        0      0        2 
   2   chr2_69746192     AKia    A    C        0      0        2 
   2   chr2_69746192     AOna    A    C        0      0        2 
   2   chr2_69746192     ASom    A    C        0      0        2 
   2   chr2_69746192     HCab    A    C        1      2        2 
   2   chr2_69746192     HPrz    A    C        1      2        2 
   2   chr2_69746192     ZBoe    A    C        0      0        2 
   2   chr2_69746192     ZGre    A    C        0      0        2 
   2   chr2_69746192     ZHar    A    C        0      0        2 
   2   chr2_69746192   Sample    A    C        1      2        2 
   2   chr2_69750010     AAsi    A    T        0      0        2 
   2   chr2_69750010     AKia    A    T        0      0        2 
   2   chr2_69750010     AOna    A    T        0      0        2 
   2   chr2_69750010     ASom    A    T        0      0        2 
   2   chr2_69750010     HCab    A    T        0      0        2 
   2   chr2_69750010     HPrz    A    T        0      0        2 
   2   chr2_69750010     ZBoe    A    T        0      0        2 
   2   chr2_69750010     ZGre    A    T        0      0        2 
   2   chr2_69750010     ZHar    A    T        1      2        2 
   2   chr2_69750010   Sample    A    T        0      0        2 
   2   chr2_69796677     AAsi    G    T        0      0        2 
   2   chr2_69796677     AKia    G    T        0      0        2 
   2   chr2_69796677     AOna    G    T        0      0        2 
   2   chr2_69796677     ASom    G    T        0      0        2 
   2   chr2_69796677     HCab    G    T        0      0        2 
   2   chr2_69796677     HPrz    G    T        0      0        2 
   2   chr2_69796677     ZBoe    G    T        0      0        2 
   2   chr2_69796677     ZGre    G    T      0.5      1        2 
   2   chr2_69796677     ZHar    G    T        0      0        2 
   2   chr2_69796677   Sample    G    T        0      0        2 
   2   chr2_69849236     AAsi    G    C        0      0        2 
   2   chr2_69849236     AKia    G    C        0      0        2 
   2   chr2_69849236     AOna    G    C        0      0        2 
   2   chr2_69849236     ASom    G    C        0      0        2 
   2   chr2_69849236     HCab    G    C        1      2        2 
   2   chr2_69849236     HPrz    G    C        1      2        2 
   2   chr2_69849236     ZBoe    G    C        0      0        2 
   2   chr2_69849236     ZGre    G    C        0      0        2 
   2   chr2_69849236     ZHar    G    C        0      0        2 
   2   chr2_69849236   Sample    G    C        1      2        2 
   2   chr2_69855052     AAsi    T    G        0      0        2 
   2   chr2_69855052     AKia    T    G        0      0        2 
   2   chr2_69855052     AOna    T    G        0      0        2 
   2   chr2_69855052     ASom    T    G        0      0        2 
   2   chr2_69855052     HCab    T    G        0      0        2 
   2   chr2_69855052     HPrz    T    G        0      0        2 
   2   chr2_69855052     ZBoe    T    G        1      2        2 
   2   chr2_69855052     ZGre    T    G        0      0        2 
   2   chr2_69855052     ZHar    T    G        1      2        2 
   2   chr2_69855052   Sample    T    G        0      0        2 
   2   chr2_69855715     AAsi    A    C        0      0        2 
   2   chr2_69855715     AKia    A    C        0      0        2 
   2   chr2_69855715     AOna    A    C        0      0        2 
   2   chr2_69855715     ASom    A    C        0      0        2 
   2   chr2_69855715     HCab    A    C        1      2        2 
   2   chr2_69855715     HPrz    A    C        1      2        2 
   2   chr2_69855715     ZBoe    A    C        0      0        2 
   2   chr2_69855715     ZGre    A    C        0      0        2 
   2   chr2_69855715     ZHar    A    C        0      0        2 
   2   chr2_69855715   Sample    A    C        1      2        2 
   2   chr2_69864102     AAsi    G    C        0      0        2 
   2   chr2_69864102     AKia    G    C        0      0        2 
   2   chr2_69864102     AOna    G    C        0      0        2 
   2   chr2_69864102     ASom    G    C        0      0        2 
   2   chr2_69864102     HCab    G    C        1      2        2 
   2   chr2_69864102     HPrz    G    C        1      2        2 
   2   chr2_69864102     ZBoe    G    C        0      0        2 
   2   chr2_69864102     ZGre    G    C        0      0        2 
   2   chr2_69864102     ZHar    G    C        0      0        2 
   2   chr2_69864102   Sample    G    C        1      2        2 
   2   chr2_69868249     AAsi    T    G        0      0        2 
   2   chr2_69868249     AKia    T    G        0      0        2 
   2   chr2_69868249     AOna    T    G        0      0        2 
   2   chr2_69868249     ASom    T    G        0      0        2 
   2   chr2_69868249     HCab    T    G        0      0        2 
   2   chr2_69868249     HPrz    T    G        0      0        2 
   2   chr2_69868249     ZBoe    T    G        0      0        2 
   2   chr2_69868249     ZGre    T    G        0      0        2 
   2   chr2_69868249     ZHar    T    G        1      2        2 
   2   chr2_69868249   Sample    T    G        0      0        2 
   2   chr2_69870807     AAsi    G    C        0      0        2 
   2   chr2_69870807     AKia    G    C        0      0        2 
   2   chr2_69870807     AOna    G    C        0      0        2 
   2   chr2_69870807     ASom    G    C        0      0        2 
   2   chr2_69870807     HCab    G    C      0.5      1        2 
   2   chr2_69870807     HPrz    G    C        0      0        2 
   2   chr2_69870807     ZBoe    G    C        0      0        2 
   2   chr2_69870807     ZGre    G    C        0      0        2 
   2   chr2_69870807     ZHar    G    C        0      0        2 
   2   chr2_69870807   Sample    G    C        0      0        2 
   2   chr2_69874523     AAsi    C    A        0      0        2 
   2   chr2_69874523     AKia    C    A      0.5      1        2 
   2   chr2_69874523     AOna    C    A        0      0        2 
   2   chr2_69874523     ASom    C    A        0      0        2 
   2   chr2_69874523     HCab    C    A        0      0        2 
   2   chr2_69874523     HPrz    C    A        0      0        2 
   2   chr2_69874523     ZBoe    C    A        0      0        2 
   2   chr2_69874523     ZGre    C    A        0      0        2 
   2   chr2_69874523     ZHar    C    A        0      0        2 
   2   chr2_69874523   Sample    C    A        0      0        2 
   2   chr2_69885810     AAsi    G    T        0      0        2 
   2   chr2_69885810     AKia    G    T        0      0        2 
   2   chr2_69885810     AOna    G    T        1      2        2 
   2   chr2_69885810     ASom    G    T        0      0        2 
   2   chr2_69885810     HCab    G    T        0      0        2 
   2   chr2_69885810     HPrz    G    T        0      0        2 
   2   chr2_69885810     ZBoe    G    T        0      0        2 
   2   chr2_69885810     ZGre    G    T        0      0        2 
   2   chr2_69885810     ZHar    G    T        0      0        2 
   2   chr2_69885810   Sample    G    T        0      0        2 
   2   chr2_69889152     AAsi    T    G        0      0        2 
   2   chr2_69889152     AKia    T    G      0.5      1        2 
   2   chr2_69889152     AOna    T    G        1      2        2 
   2   chr2_69889152     ASom    T    G        0      0        2 
   2   chr2_69889152     HCab    T    G        1      2        2 
   2   chr2_69889152     HPrz    T    G        1      2        2 
   2   chr2_69889152     ZBoe    T    G        0      0        2 
   2   chr2_69889152     ZGre    T    G        0      0        2 
   2   chr2_69889152     ZHar    T    G        0      0        2 
   2   chr2_69889152   Sample    T    G        1      2        2 
   2   chr2_69899254     AAsi    T    G        0      0        2 
   2   chr2_69899254     AKia    T    G      0.5      1        2 
   2   chr2_69899254     AOna    T    G        1      2        2 
   2   chr2_69899254     ASom    T    G        0      0        2 
   2   chr2_69899254     HCab    T    G        1      2        2 
   2   chr2_69899254     HPrz    T    G        1      2        2 
   2   chr2_69899254     ZBoe    T    G        0      0        2 
   2   chr2_69899254     ZGre    T    G        0      0        2 
   2   chr2_69899254     ZHar    T    G        0      0        2 
   2   chr2_69899254   Sample    T    G        1      2        2 
   2   chr2_69931216     AAsi    G    T        0      0        2 
   2   chr2_69931216     AKia    G    T      0.5      1        2 
   2   chr2_69931216     AOna    G    T        0      0        2 
   2   chr2_69931216     ASom    G    T        0      0        2 
   2   chr2_69931216     HCab    G    T        0      0        2 
   2   chr2_69931216     HPrz    G    T        0      0        2 
   2   chr2_69931216     ZBoe    G    T        0      0        2 
   2   chr2_69931216     ZGre    G    T        0      0        2 
   2   chr2_69931216     ZHar    G    T        0      0        2 
   2   chr2_69931216   Sample    G    T        0      0        2 
   2   chr2_69954622     AAsi    G    C        0      0        2 
   2   chr2_69954622     AKia    G    C        0      0        2 
   2   chr2_69954622     AOna    G    C        0      0        2 
   2   chr2_69954622     ASom    G    C        0      0        2 
   2   chr2_69954622     HCab    G    C        0      0        2 
   2   chr2_69954622     HPrz    G    C        0      0        2 
   2   chr2_69954622     ZBoe    G    C        1      2        2 
   2   chr2_69954622     ZGre    G    C        0      0        2 
   2   chr2_69954622     ZHar    G    C        0      0        2 
   2   chr2_69954622   Sample    G    C        0      0        2 
   2   chr2_69978015     AAsi    G    T        0      0        2 
   2   chr2_69978015     AKia    G    T        0      0        2 
   2   chr2_69978015     AOna    G    T        0      0        2 
   2   chr2_69978015     ASom    G    T        0      0        2 
   2   chr2_69978015     HCab    G    T        1      2        2 
   2   chr2_69978015     HPrz    G    T        1      2        2 
   2   chr2_69978015     ZBoe    G    T        0      0        2 
   2   chr2_69978015     ZGre    G    T        0      0        2 
   2   chr2_69978015     ZHar    G    T        0      0        2 
   2   chr2_69978015   Sample    G    T        1      2        2 
   2   chr2_69978772     AAsi    C    G        0      0        2 
   2   chr2_69978772     AKia    C    G        0      0        2 
   2   chr2_69978772     AOna    C    G        0      0        2 
   2   chr2_69978772     ASom    C    G        0      0        2 
   2   chr2_69978772     HCab    C    G        0      0        2 
   2   chr2_69978772     HPrz    C    G        0      0        2 
   2   chr2_69978772     ZBoe    C    G        0      0        2 
   2   chr2_69978772     ZGre    C    G      0.5      1        2 
   2   chr2_69978772     ZHar    C    G        0      0        2 
   2   chr2_69978772   Sample    C    G        0      0        2 
   2   chr2_69981547     AAsi    C    G        0      0        2 
   2   chr2_69981547     AKia    C    G      0.5      1        2 
   2   chr2_69981547     AOna    C    G        1      2        2 
   2   chr2_69981547     ASom    C    G        0      0        2 
   2   chr2_69981547     HCab    C    G        0      0        2 
   2   chr2_69981547     HPrz    C    G        0      0        2 
   2   chr2_69981547     ZBoe    C    G        0      0        2 
   2   chr2_69981547     ZGre    C    G        0      0        2 
   2   chr2_69981547     ZHar    C    G        0      0        2 
   2   chr2_69981547   Sample    C    G        0      0        2 
   2   chr2_69994476     AAsi    A    T        0      0        2 
   2   chr2_69994476     AKia    A    T        0      0        2 
   2   chr2_69994476     AOna    A    T        0      0        2 
   2   chr2_69994476     ASom    A    T        0      0        2 
   2   chr2_69994476     HCab    A    T        1      2        2 
   2   chr2_69994476     HPrz    A    T        1      2        2 
   2   chr2_69994476     ZBoe    A    T        0      0        2 
   2   chr2_69994476     ZGre    A    T        0      0        2 
   2   chr2_69994476     ZHar    A    T        0      0        2 
   2   chr2_69994476   Sample    A    T        1      2        2 
   2   chr2_70002579     AAsi    G    T        0      0        2 
   2   chr2_70002579     AKia    G    T        0      0        2 
   2   chr2_70002579     AOna    G    T        0      0        2 
   2   chr2_70002579     ASom    G    T        0      0        2 
   2   chr2_70002579     HCab    G    T        1      2        2 
   2   chr2_70002579     HPrz    G    T        1      2        2 
   2   chr2_70002579     ZBoe    G    T        0      0        2 
   2   chr2_70002579     ZGre    G    T        0      0        2 
   2   chr2_70002579     ZHar    G    T        0      0        2 
   2   chr2_70002579   Sample    G    T        1      2        2 
   2   chr2_70045889     AAsi    T    G        0      0        2 
   2   chr2_70045889     AKia    T    G        0      0        2 
   2   chr2_70045889     AOna    T    G        0      0        2 
   2   chr2_70045889     ASom    T    G        0      0        2 
   2   chr2_70045889     HCab    T    G        0      0        2 
   2   chr2_70045889     HPrz    T    G      0.5      1        2 
   2   chr2_70045889     ZBoe    T    G        0      0        2 
   2   chr2_70045889     ZGre    T    G        0      0        2 
   2   chr2_70045889     ZHar    T    G        0      0        2 
   2   chr2_70045889   Sample    T    G        0      0        2 
   2   chr2_70054212     AAsi    C    A        0      0        2 
   2   chr2_70054212     AKia    C    A        0      0        2 
   2   chr2_70054212     AOna    C    A        0      0        2 
   2   chr2_70054212     ASom    C    A        0      0        2 
   2   chr2_70054212     HCab    C    A        1      2        2 
   2   chr2_70054212     HPrz    C    A        1      2        2 
   2   chr2_70054212     ZBoe    C    A        0      0        2 
   2   chr2_70054212     ZGre    C    A        0      0        2 
   2   chr2_70054212     ZHar    C    A        0      0        2 
   2   chr2_70054212   Sample    C    A        1      2        2 
   2   chr2_70056168     AAsi    T    G        0      0        2 
   2   chr2_70056168     AKia    T    G        0      0        2 
   2   chr2_70056168     AOna    T    G        1      2        2 
   2   chr2_70056168     ASom    T    G        0      0        2 
   2   chr2_70056168     HCab    T    G        0      0        2 
   2   chr2_70056168     HPrz    T    G        0      0        2 
   2   chr2_70056168     ZBoe    T    G        0      0        2 
   2   chr2_70056168     ZGre    T    G        0      0        2 
   2   chr2_70056168     ZHar    T    G        0      0        2 
   2   chr2_70056168   Sample    T    G        0      0        2 
   2   chr2_70065713     AAsi    T    A        0      0        2 
   2   chr2_70065713     AKia    T    A        0      0        2 
   2   chr2_70065713     AOna    T    A        0      0        2 
   2   chr2_70065713     ASom    T    A        0      0        2 
   2   chr2_70065713     HCab    T    A        0      0        2 
   2   chr2_70065713     HPrz    T    A        0      0        2 
   2   chr2_70065713     ZBoe    T    A        0      0        2 
   2   chr2_70065713     ZGre    T    A      0.5      1        2 
   2   chr2_70065713     ZHar    T    A        0      0        2 
   2   chr2_70065713   Sample    T    A        0      0        2 
   2   chr2_70074919     AAsi    C    G        0      0        2 
   2   chr2_70074919     AKia    C    G        0      0        2 
   2   chr2_70074919     AOna    C    G      0.5      1        2 
   2   chr2_70074919     ASom    C    G        0      0        2 
   2   chr2_70074919     HCab    C    G        0      0        2 
   2   chr2_70074919     HPrz    C    G        0      0        2 
   2   chr2_70074919     ZBoe    C    G        0      0        2 
   2   chr2_70074919     ZGre    C    G        0      0        2 
   2   chr2_70074919     ZHar    C    G        0      0        2 
   2   chr2_70074919   Sample    C    G        0      0        2 
   2   chr2_70077616     AAsi    T    G        0      0        2 
   2   chr2_70077616     AKia    T    G        1      2        2 
   2   chr2_70077616     AOna    T    G        1      2        2 
   2   chr2_70077616     ASom    T    G        0      0        2 
   2   chr2_70077616     HCab    T    G        0      0        2 
   2   chr2_70077616     HPrz    T    G        0      0        2 
   2   chr2_70077616     ZBoe    T    G        0      0        2 
   2   chr2_70077616     ZGre    T    G        0      0        2 
   2   chr2_70077616     ZHar    T    G        0      0        2 
   2   chr2_70077616   Sample    T    G        0      0        2 
   2   chr2_70090926     AAsi    T    G        0      0        2 
   2   chr2_70090926     AKia    T    G        0      0        2 
   2   chr2_70090926     AOna    T    G        0      0        2 
   2   chr2_70090926     ASom    T    G        0      0        2 
   2   chr2_70090926     HCab    T    G        1      2        2 
   2   chr2_70090926     HPrz    T    G        1      2        2 
   2   chr2_70090926     ZBoe    T    G        0      0        2 
   2   chr2_70090926     ZGre    T    G        0      0        2 
   2   chr2_70090926     ZHar    T    G        0      0        2 
   2   chr2_70090926   Sample    T    G        1      2        2 
   2   chr2_70096143     AAsi    G    T        0      0        2 
   2   chr2_70096143     AKia    G    T        0      0        2 
   2   chr2_70096143     AOna    G    T      0.5      1        2 
   2   chr2_70096143     ASom    G    T        0      0        2 
   2   chr2_70096143     HCab    G    T        0      0        2 
   2   chr2_70096143     HPrz    G    T        0      0        2 
   2   chr2_70096143     ZBoe    G    T        0      0        2 
   2   chr2_70096143     ZGre    G    T        0      0        2 
   2   chr2_70096143     ZHar    G    T        0      0        2 
   2   chr2_70096143   Sample    G    T        0      0        2 
   2   chr2_70108114     AAsi    T    A        0      0        2 
   2   chr2_70108114     AKia    T    A        0      0        2 
   2   chr2_70108114     AOna    T    A        0      0        2 
   2   chr2_70108114     ASom    T    A        0      0        2 
   2   chr2_70108114     HCab    T    A        0      0        2 
   2   chr2_70108114     HPrz    T    A      0.5      1        2 
   2   chr2_70108114     ZBoe    T    A        0      0        2 
   2   chr2_70108114     ZGre    T    A        0      0        2 
   2   chr2_70108114     ZHar    T    A        0      0        2 
   2   chr2_70108114   Sample    T    A        0      0        2 
   2   chr2_70127312     AAsi    G    C        0      0        2 
   2   chr2_70127312     AKia    G    C        0      0        2 
   2   chr2_70127312     AOna    G    C        0      0        2 
   2   chr2_70127312     ASom    G    C        0      0        2 
   2   chr2_70127312     HCab    G    C        1      2        2 
   2   chr2_70127312     HPrz    G    C        1      2        2 
   2   chr2_70127312     ZBoe    G    C        0      0        2 
   2   chr2_70127312     ZGre    G    C        0      0        2 
   2   chr2_70127312     ZHar    G    C        0      0        2 
   2   chr2_70127312   Sample    G    C        1      2        2 
   2   chr2_70128011     AAsi    C    A        1      2        2 
   2   chr2_70128011     AKia    C    A        0      0        2 
   2   chr2_70128011     AOna    C    A        0      0        2 
   2   chr2_70128011     ASom    C    A      0.5      1        2 
   2   chr2_70128011     HCab    C    A        0      0        2 
   2   chr2_70128011     HPrz    C    A        0      0        2 
   2   chr2_70128011     ZBoe    C    A        0      0        2 
   2   chr2_70128011     ZGre    C    A        0      0        2 
   2   chr2_70128011     ZHar    C    A        0      0        2 
   2   chr2_70128011   Sample    C    A        0      0        2 
   2   chr2_70128836     AAsi    A    C        0      0        2 
   2   chr2_70128836     AKia    A    C        0      0        2 
   2   chr2_70128836     AOna    A    C        0      0        2 
   2   chr2_70128836     ASom    A    C        0      0        2 
   2   chr2_70128836     HCab    A    C        1      2        2 
   2   chr2_70128836     HPrz    A    C        1      2        2 
   2   chr2_70128836     ZBoe    A    C        0      0        2 
   2   chr2_70128836     ZGre    A    C        0      0        2 
   2   chr2_70128836     ZHar    A    C        0      0        2 
   2   chr2_70128836   Sample    A    C        1      2        2 
   2   chr2_70132135     AAsi    C    G        0      0        2 
   2   chr2_70132135     AKia    C    G        0      0        2 
   2   chr2_70132135     AOna    C    G        0      0        2 
   2   chr2_70132135     ASom    C    G        0      0        2 
   2   chr2_70132135     HCab    C    G        0      0        2 
   2   chr2_70132135     HPrz    C    G      0.5      1        2 
   2   chr2_70132135     ZBoe    C    G        0      0        2 
   2   chr2_70132135     ZGre    C    G        0      0        2 
   2   chr2_70132135     ZHar    C    G        0      0        2 
   2   chr2_70132135   Sample    C    G        1      2        2 
   2   chr2_70133393     AAsi    C    G        0      0        2 
   2   chr2_70133393     AKia    C    G        0      0        2 
   2   chr2_70133393     AOna    C    G        0      0        2 
   2   chr2_70133393     ASom    C    G        0      0        2 
   2   chr2_70133393     HCab    C    G        0      0        2 
   2   chr2_70133393     HPrz    C    G        0      0        2 
   2   chr2_70133393     ZBoe    C    G        1      2        2 
   2   chr2_70133393     ZGre    C    G        0      0        2 
   2   chr2_70133393     ZHar    C    G        0      0        2 
   2   chr2_70133393   Sample    C    G        0      0        2 
   2   chr2_70137266     AAsi    A    T        1      2        2 
   2   chr2_70137266     AKia    A    T        0      0        2 
   2   chr2_70137266     AOna    A    T        0      0        2 
   2   chr2_70137266     ASom    A    T        0      0        2 
   2   chr2_70137266     HCab    A    T        0      0        2 
   2   chr2_70137266     HPrz    A    T        0      0        2 
   2   chr2_70137266     ZBoe    A    T        0      0        2 
   2   chr2_70137266     ZGre    A    T        0      0        2 
   2   chr2_70137266     ZHar    A    T        0      0        2 
   2   chr2_70137266   Sample    A    T        0      0        2 
   2   chr2_70137519     AAsi    T    A        0      0        2 
   2   chr2_70137519     AKia    T    A        0      0        2 
   2   chr2_70137519     AOna    T    A        0      0        2 
   2   chr2_70137519     ASom    T    A        0      0        2 
   2   chr2_70137519     HCab    T    A        1      2        2 
   2   chr2_70137519     HPrz    T    A        1      2        2 
   2   chr2_70137519     ZBoe    T    A        0      0        2 
   2   chr2_70137519     ZGre    T    A        0      0        2 
   2   chr2_70137519     ZHar    T    A        0      0        2 
   2   chr2_70137519   Sample    T    A        1      2        2 
   2   chr2_70137541     AAsi    T    G        0      0        2 
   2   chr2_70137541     AKia    T    G        0      0        2 
   2   chr2_70137541     AOna    T    G        0      0        2 
   2   chr2_70137541     ASom    T    G        0      0        2 
   2   chr2_70137541     HCab    T    G        1      2        2 
   2   chr2_70137541     HPrz    T    G        1      2        2 
   2   chr2_70137541     ZBoe    T    G        0      0        2 
   2   chr2_70137541     ZGre    T    G        0      0        2 
   2   chr2_70137541     ZHar    T    G        0      0        2 
   2   chr2_70137541   Sample    T    G        1      2        2 
   2   chr2_70159172     AAsi    C    A        0      0        2 
   2   chr2_70159172     AKia    C    A        0      0        2 
   2   chr2_70159172     AOna    C    A        0      0        2 
   2   chr2_70159172     ASom    C    A        0      0        2 
   2   chr2_70159172     HCab    C    A        1      2        2 
   2   chr2_70159172     HPrz    C    A        1      2        2 
   2   chr2_70159172     ZBoe    C    A        0      0        2 
   2   chr2_70159172     ZGre    C    A        0      0        2 
   2   chr2_70159172     ZHar    C    A        0      0        2 
   2   chr2_70159172   Sample    C    A        1      2        2 
   2   chr2_70184576     AAsi    T    G        0      0        2 
   2   chr2_70184576     AKia    T    G        0      0        2 
   2   chr2_70184576     AOna    T    G        0      0        2 
   2   chr2_70184576     ASom    T    G        0      0        2 
   2   chr2_70184576     HCab    T    G        0      0        2 
   2   chr2_70184576     HPrz    T    G        1      2        2 
   2   chr2_70184576     ZBoe    T    G        0      0        2 
   2   chr2_70184576     ZGre    T    G        0      0        2 
   2   chr2_70184576     ZHar    T    G        0      0        2 
   2   chr2_70184576   Sample    T    G        1      2        2 
   2   chr2_70202060     AAsi    A    C        0      0        2 
   2   chr2_70202060     AKia    A    C        0      0        2 
   2   chr2_70202060     AOna    A    C        0      0        2 
   2   chr2_70202060     ASom    A    C        0      0        2 
   2   chr2_70202060     HCab    A    C        0      0        2 
   2   chr2_70202060     HPrz    A    C        0      0        2 
   2   chr2_70202060     ZBoe    A    C        0      0        2 
   2   chr2_70202060     ZGre    A    C        0      0        2 
   2   chr2_70202060     ZHar    A    C        1      2        2 
   2   chr2_70202060   Sample    A    C        0      0        2 
   2   chr2_70237638     AAsi    G    T        0      0        2 
   2   chr2_70237638     AKia    G    T        0      0        2 
   2   chr2_70237638     AOna    G    T        0      0        2 
   2   chr2_70237638     ASom    G    T        0      0        2 
   2   chr2_70237638     HCab    G    T        1      2        2 
   2   chr2_70237638     HPrz    G    T        1      2        2 
   2   chr2_70237638     ZBoe    G    T        0      0        2 
   2   chr2_70237638     ZGre    G    T        0      0        2 
   2   chr2_70237638     ZHar    G    T        0      0        2 
   2   chr2_70237638   Sample    G    T        1      2        2 
   2   chr2_70247244     AAsi    G    C        0      0        2 
   2   chr2_70247244     AKia    G    C        0      0        2 
   2   chr2_70247244     AOna    G    C        0      0        2 
   2   chr2_70247244     ASom    G    C        0      0        2 
   2   chr2_70247244     HCab    G    C      0.5      1        2 
   2   chr2_70247244     HPrz    G    C        0      0        2 
   2   chr2_70247244     ZBoe    G    C        0      0        2 
   2   chr2_70247244     ZGre    G    C        0      0        2 
   2   chr2_70247244     ZHar    G    C        0      0        2 
   2   chr2_70247244   Sample    G    C        0      0        2 
   2   chr2_70258817     AAsi    C    G        0      0        2 
   2   chr2_70258817     AKia    C    G        1      2        2 
   2   chr2_70258817     AOna    C    G      0.5      1        2 
   2   chr2_70258817     ASom    C    G        0      0        2 
   2   chr2_70258817     HCab    C    G        0      0        2 
   2   chr2_70258817     HPrz    C    G        0      0        2 
   2   chr2_70258817     ZBoe    C    G        0      0        2 
   2   chr2_70258817     ZGre    C    G        0      0        2 
   2   chr2_70258817     ZHar    C    G        0      0        2 
   2   chr2_70258817   Sample    C    G        0      0        2 
   2   chr2_70279354     AAsi    G    T        0      0        2 
   2   chr2_70279354     AKia    G    T        0      0        2 
   2   chr2_70279354     AOna    G    T        0      0        2 
   2   chr2_70279354     ASom    G    T        0      0        2 
   2   chr2_70279354     HCab    G    T        0      0        2 
   2   chr2_70279354     HPrz    G    T        0      0        2 
   2   chr2_70279354     ZBoe    G    T        0      0        2 
   2   chr2_70279354     ZGre    G    T      0.5      1        2 
   2   chr2_70279354     ZHar    G    T        0      0        2 
   2   chr2_70279354   Sample    G    T        0      0        2 
   2   chr2_70297974     AAsi    A    T        0      0        2 
   2   chr2_70297974     AKia    A    T        0      0        2 
   2   chr2_70297974     AOna    A    T        0      0        2 
   2   chr2_70297974     ASom    A    T        0      0        2 
   2   chr2_70297974     HCab    A    T        1      2        2 
   2   chr2_70297974     HPrz    A    T        1      2        2 
   2   chr2_70297974     ZBoe    A    T        0      0        2 
   2   chr2_70297974     ZGre    A    T        0      0        2 
   2   chr2_70297974     ZHar    A    T        0      0        2 
   2   chr2_70297974   Sample    A    T        1      2        2 
   2   chr2_70302623     AAsi    T    G        1      2        2 
   2   chr2_70302623     AKia    T    G        0      0        2 
   2   chr2_70302623     AOna    T    G        0      0        2 
   2   chr2_70302623     ASom    T    G        1      2        2 
   2   chr2_70302623     HCab    T    G        0      0        2 
   2   chr2_70302623     HPrz    T    G        0      0        2 
   2   chr2_70302623     ZBoe    T    G        0      0        2 
   2   chr2_70302623     ZGre    T    G        0      0        2 
   2   chr2_70302623     ZHar    T    G        0      0        2 
   2   chr2_70302623   Sample    T    G        0      0        2 
   2   chr2_70394582     AAsi    G    T        0      0        2 
   2   chr2_70394582     AKia    G    T        0      0        2 
   2   chr2_70394582     AOna    G    T        0      0        2 
   2   chr2_70394582     ASom    G    T        0      0        2 
   2   chr2_70394582     HCab    G    T        1      2        2 
   2   chr2_70394582     HPrz    G    T        1      2        2 
   2   chr2_70394582     ZBoe    G    T        0      0        2 
   2   chr2_70394582     ZGre    G    T        0      0        2 
   2   chr2_70394582     ZHar    G    T        0      0        2 
   2   chr2_70394582   Sample    G    T        1      2        2 
   2   chr2_70420582     AAsi    G    C        0      0        2 
   2   chr2_70420582     AKia    G    C        0      0        2 
   2   chr2_70420582     AOna    G    C        0      0        2 
   2   chr2_70420582     ASom    G    C        0      0        2 
   2   chr2_70420582     HCab    G    C        0      0        2 
   2   chr2_70420582     HPrz    G    C      0.5      1        2 
   2   chr2_70420582     ZBoe    G    C        0      0        2 
   2   chr2_70420582     ZGre    G    C        0      0        2 
   2   chr2_70420582     ZHar    G    C        0      0        2 
   2   chr2_70420582   Sample    G    C        0      0        2 
   2   chr2_70449270     AAsi    G    T        0      0        2 
   2   chr2_70449270     AKia    G    T      0.5      1        2 
   2   chr2_70449270     AOna    G    T        0      0        2 
   2   chr2_70449270     ASom    G    T        0      0        2 
   2   chr2_70449270     HCab    G    T        0      0        2 
   2   chr2_70449270     HPrz    G    T        0      0        2 
   2   chr2_70449270     ZBoe    G    T        0      0        2 
   2   chr2_70449270     ZGre    G    T        0      0        2 
   2   chr2_70449270     ZHar    G    T        0      0        2 
   2   chr2_70449270   Sample    G    T        0      0        2 
   2   chr2_70449554     AAsi    G    C        0      0        2 
   2   chr2_70449554     AKia    G    C      0.5      1        2 
   2   chr2_70449554     AOna    G    C        0      0        2 
   2   chr2_70449554     ASom    G    C        0      0        2 
   2   chr2_70449554     HCab    G    C        0      0        2 
   2   chr2_70449554     HPrz    G    C        0      0        2 
   2   chr2_70449554     ZBoe    G    C        0      0        2 
   2   chr2_70449554     ZGre    G    C        0      0        2 
   2   chr2_70449554     ZHar    G    C        0      0        2 
   2   chr2_70449554   Sample    G    C        0      0        2 
   2   chr2_70454296     AAsi    T    G        0      0        2 
   2   chr2_70454296     AKia    T    G        0      0        2 
   2   chr2_70454296     AOna    T    G        0      0        2 
   2   chr2_70454296     ASom    T    G        0      0        2 
   2   chr2_70454296     HCab    T    G        1      2        2 
   2   chr2_70454296     HPrz    T    G        1      2        2 
   2   chr2_70454296     ZBoe    T    G        0      0        2 
   2   chr2_70454296     ZGre    T    G        0      0        2 
   2   chr2_70454296     ZHar    T    G        0      0        2 
   2   chr2_70454296   Sample    T    G        1      2        2 
   2   chr2_70477474     AAsi    C    G        0      0        2 
   2   chr2_70477474     AKia    C    G        1      2        2 
   2   chr2_70477474     AOna    C    G        0      0        2 
   2   chr2_70477474     ASom    C    G        0      0        2 
   2   chr2_70477474     HCab    C    G        0      0        2 
   2   chr2_70477474     HPrz    C    G        0      0        2 
   2   chr2_70477474     ZBoe    C    G        0      0        2 
   2   chr2_70477474     ZGre    C    G        0      0        2 
   2   chr2_70477474     ZHar    C    G        0      0        2 
   2   chr2_70477474   Sample    C    G        0      0        2 
   2   chr2_70489946     AAsi    A    C        0      0        2 
   2   chr2_70489946     AKia    A    C        0      0        2 
   2   chr2_70489946     AOna    A    C        0      0        2 
   2   chr2_70489946     ASom    A    C        0      0        2 
   2   chr2_70489946     HCab    A    C        0      0        2 
   2   chr2_70489946     HPrz    A    C        0      0        2 
   2   chr2_70489946     ZBoe    A    C        0      0        2 
   2   chr2_70489946     ZGre    A    C        0      0        2 
   2   chr2_70489946     ZHar    A    C      0.5      1        2 
   2   chr2_70489946   Sample    A    C        0      0        2 
   2   chr2_70539998     AAsi    A    C        0      0        2 
   2   chr2_70539998     AKia    A    C        0      0        2 
   2   chr2_70539998     AOna    A    C        0      0        2 
   2   chr2_70539998     ASom    A    C        0      0        2 
   2   chr2_70539998     HCab    A    C        1      2        2 
   2   chr2_70539998     HPrz    A    C        1      2        2 
   2   chr2_70539998     ZBoe    A    C        0      0        2 
   2   chr2_70539998     ZGre    A    C        0      0        2 
   2   chr2_70539998     ZHar    A    C        0      0        2 
   2   chr2_70539998   Sample    A    C        1      2        2 
   2   chr2_70542998     AAsi    C    G        0      0        2 
   2   chr2_70542998     AKia    C    G        0      0        2 
   2   chr2_70542998     AOna    C    G        0      0        2 
   2   chr2_70542998     ASom    C    G        0      0        2 
   2   chr2_70542998     HCab    C    G        0      0        2 
   2   chr2_70542998     HPrz    C    G        0      0        2 
   2   chr2_70542998     ZBoe    C    G        0      0        2 
   2   chr2_70542998     ZGre    C    G        0      0        2 
   2   chr2_70542998     ZHar    C    G      0.5      1        2 
   2   chr2_70542998   Sample    C    G        0      0        2 
   2   chr2_70555794     AAsi    C    G        0      0        2 
   2   chr2_70555794     AKia    C    G        0      0        2 
   2   chr2_70555794     AOna    C    G        0      0        2 
   2   chr2_70555794     ASom    C    G      0.5      1        2 
   2   chr2_70555794     HCab    C    G        0      0        2 
   2   chr2_70555794     HPrz    C    G        0      0        2 
   2   chr2_70555794     ZBoe    C    G        0      0        2 
   2   chr2_70555794     ZGre    C    G        0      0        2 
   2   chr2_70555794     ZHar    C    G        0      0        2 
   2   chr2_70555794   Sample    C    G        0      0        2 
   2   chr2_70576393     AAsi    T    A        0      0        2 
   2   chr2_70576393     AKia    T    A        0      0        2 
   2   chr2_70576393     AOna    T    A        0      0        2 
   2   chr2_70576393     ASom    T    A        0      0        2 
   2   chr2_70576393     HCab    T    A        1      2        2 
   2   chr2_70576393     HPrz    T    A        1      2        2 
   2   chr2_70576393     ZBoe    T    A        0      0        2 
   2   chr2_70576393     ZGre    T    A        0      0        2 
   2   chr2_70576393     ZHar    T    A        0      0        2 
   2   chr2_70576393   Sample    T    A        1      2        2 
   2   chr2_70583103     AAsi    A    C        0      0        2 
   2   chr2_70583103     AKia    A    C        0      0        2 
   2   chr2_70583103     AOna    A    C      0.5      1        2 
   2   chr2_70583103     ASom    A    C        0      0        2 
   2   chr2_70583103     HCab    A    C        0      0        2 
   2   chr2_70583103     HPrz    A    C        0      0        2 
   2   chr2_70583103     ZBoe    A    C        0      0        2 
   2   chr2_70583103     ZGre    A    C        0      0        2 
   2   chr2_70583103     ZHar    A    C        0      0        2 
   2   chr2_70583103   Sample    A    C        0      0        2 
   2   chr2_70597867     AAsi    C    G        0      0        2 
   2   chr2_70597867     AKia    C    G        0      0        2 
   2   chr2_70597867     AOna    C    G        0      0        2 
   2   chr2_70597867     ASom    C    G        0      0        2 
   2   chr2_70597867     HCab    C    G        0      0        2 
   2   chr2_70597867     HPrz    C    G        0      0        2 
   2   chr2_70597867     ZBoe    C    G        1      2        2 
   2   chr2_70597867     ZGre    C    G        0      0        2 
   2   chr2_70597867     ZHar    C    G        0      0        2 
   2   chr2_70597867   Sample    C    G        0      0        2 
   2   chr2_70615760     AAsi    C    A        0      0        2 
   2   chr2_70615760     AKia    C    A        0      0        2 
   2   chr2_70615760     AOna    C    A        0      0        2 
   2   chr2_70615760     ASom    C    A        0      0        2 
   2   chr2_70615760     HCab    C    A        1      2        2 
   2   chr2_70615760     HPrz    C    A        1      2        2 
   2   chr2_70615760     ZBoe    C    A        0      0        2 
   2   chr2_70615760     ZGre    C    A        0      0        2 
   2   chr2_70615760     ZHar    C    A        0      0        2 
   2   chr2_70615760   Sample    C    A        1      2        2 
   2   chr2_70618772     AAsi    A    T        0      0        2 
   2   chr2_70618772     AKia    A    T        0      0        2 
   2   chr2_70618772     AOna    A    T        0      0        2 
   2   chr2_70618772     ASom    A    T        0      0        2 
   2   chr2_70618772     HCab    A    T      0.5      1        2 
   2   chr2_70618772     HPrz    A    T      0.5      1        2 
   2   chr2_70618772     ZBoe    A    T        0      0        2 
   2   chr2_70618772     ZGre    A    T        0      0        2 
   2   chr2_70618772     ZHar    A    T        0      0        2 
   2   chr2_70618772   Sample    A    T        0      0        2 
   2   chr2_70622451     AAsi    C    G        0      0        2 
   2   chr2_70622451     AKia    C    G        0      0        2 
   2   chr2_70622451     AOna    C    G        0      0        2 
   2   chr2_70622451     ASom    C    G        0      0        2 
   2   chr2_70622451     HCab    C    G        1      2        2 
   2   chr2_70622451     HPrz    C    G        1      2        2 
   2   chr2_70622451     ZBoe    C    G        0      0        2 
   2   chr2_70622451     ZGre    C    G        0      0        2 
   2   chr2_70622451     ZHar    C    G        0      0        2 
   2   chr2_70622451   Sample    C    G        1      2        2 
   2   chr2_70638752     AAsi    G    C        0      0        2 
   2   chr2_70638752     AKia    G    C        0      0        2 
   2   chr2_70638752     AOna    G    C        0      0        2 
   2   chr2_70638752     ASom    G    C        0      0        2 
   2   chr2_70638752     HCab    G    C        0      0        2 
   2   chr2_70638752     HPrz    G    C        0      0        2 
   2   chr2_70638752     ZBoe    G    C        0      0        2 
   2   chr2_70638752     ZGre    G    C        0      0        2 
   2   chr2_70638752     ZHar    G    C        1      2        2 
   2   chr2_70638752   Sample    G    C        0      0        2 
   2   chr2_70675416     AAsi    G    C        0      0        2 
   2   chr2_70675416     AKia    G    C        0      0        2 
   2   chr2_70675416     AOna    G    C      0.5      1        2 
   2   chr2_70675416     ASom    G    C        0      0        2 
   2   chr2_70675416     HCab    G    C        0      0        2 
   2   chr2_70675416     HPrz    G    C        0      0        2 
   2   chr2_70675416     ZBoe    G    C        0      0        2 
   2   chr2_70675416     ZGre    G    C        0      0        2 
   2   chr2_70675416     ZHar    G    C        0      0        2 
   2   chr2_70675416   Sample    G    C        0      0        2 
   2   chr2_70683014     AAsi    C    A        0      0        2 
   2   chr2_70683014     AKia    C    A        0      0        2 
   2   chr2_70683014     AOna    C    A        0      0        2 
   2   chr2_70683014     ASom    C    A      0.5      1        2 
   2   chr2_70683014     HCab    C    A        0      0        2 
   2   chr2_70683014     HPrz    C    A        0      0        2 
   2   chr2_70683014     ZBoe    C    A        0      0        2 
   2   chr2_70683014     ZGre    C    A        0      0        2 
   2   chr2_70683014     ZHar    C    A        0      0        2 
   2   chr2_70683014   Sample    C    A        0      0        2 
   2   chr2_70693810     AAsi    A    T        0      0        2 
   2   chr2_70693810     AKia    A    T        0      0        2 
   2   chr2_70693810     AOna    A    T        0      0        2 
   2   chr2_70693810     ASom    A    T        0      0        2 
   2   chr2_70693810     HCab    A    T        1      2        2 
   2   chr2_70693810     HPrz    A    T        1      2        2 
   2   chr2_70693810     ZBoe    A    T        0      0        2 
   2   chr2_70693810     ZGre    A    T        0      0        2 
   2   chr2_70693810     ZHar    A    T        0      0        2 
   2   chr2_70693810   Sample    A    T        1      2        2 
   2   chr2_70706620     AAsi    G    C        1      2        2 
   2   chr2_70706620     AKia    G    C        0      0        2 
   2   chr2_70706620     AOna    G    C        0      0        2 
   2   chr2_70706620     ASom    G    C      0.5      1        2 
   2   chr2_70706620     HCab    G    C        0      0        2 
   2   chr2_70706620     HPrz    G    C        0      0        2 
   2   chr2_70706620     ZBoe    G    C        0      0        2 
   2   chr2_70706620     ZGre    G    C        0      0        2 
   2   chr2_70706620     ZHar    G    C        0      0        2 
   2   chr2_70706620   Sample    G    C        0      0        2 
   2   chr2_70745550     AAsi    T    G        0      0        2 
   2   chr2_70745550     AKia    T    G        0      0        2 
   2   chr2_70745550     AOna    T    G        0      0        2 
   2   chr2_70745550     ASom    T    G        0      0        2 
   2   chr2_70745550     HCab    T    G        1      2        2 
   2   chr2_70745550     HPrz    T    G        1      2        2 
   2   chr2_70745550     ZBoe    T    G        0      0        2 
   2   chr2_70745550     ZGre    T    G        0      0        2 
   2   chr2_70745550     ZHar    T    G        0      0        2 
   2   chr2_70745550   Sample    T    G        1      2        2 
   2   chr2_70752528     AAsi    A    C        0      0        2 
   2   chr2_70752528     AKia    A    C        0      0        2 
   2   chr2_70752528     AOna    A    C        0      0        2 
   2   chr2_70752528     ASom    A    C        0      0        2 
   2   chr2_70752528     HCab    A    C      0.5      1        2 
   2   chr2_70752528     HPrz    A    C      0.5      1        2 
   2   chr2_70752528     ZBoe    A    C        0      0        2 
   2   chr2_70752528     ZGre    A    C        0      0        2 
   2   chr2_70752528     ZHar    A    C        0      0        2 
   2   chr2_70752528   Sample    A    C        0      0        2 
   2   chr2_70825443     AAsi    G    C        0      0        2 
   2   chr2_70825443     AKia    G    C        1      2        2 
   2   chr2_70825443     AOna    G    C      0.5      1        2 
   2   chr2_70825443     ASom    G    C        0      0        2 
   2   chr2_70825443     HCab    G    C        0      0        2 
   2   chr2_70825443     HPrz    G    C        0      0        2 
   2   chr2_70825443     ZBoe    G    C        0      0        2 
   2   chr2_70825443     ZGre    G    C        0      0        2 
   2   chr2_70825443     ZHar    G    C        0      0        2 
   2   chr2_70825443   Sample    G    C        0      0        2 
   2   chr2_70885679     AAsi    T    G        0      0        2 
   2   chr2_70885679     AKia    T    G        0      0        2 
   2   chr2_70885679     AOna    T    G        0      0        2 
   2   chr2_70885679     ASom    T    G        0      0        2 
   2   chr2_70885679     HCab    T    G        0      0        2 
   2   chr2_70885679     HPrz    T    G        0      0        2 
   2   chr2_70885679     ZBoe    T    G        0      0        2 
   2   chr2_70885679     ZGre    T    G      0.5      1        2 
   2   chr2_70885679     ZHar    T    G        0      0        2 
   2   chr2_70885679   Sample    T    G        0      0        2 
   2   chr2_70923144     AAsi    A    C        0      0        2 
   2   chr2_70923144     AKia    A    C        1      2        2 
   2   chr2_70923144     AOna    A    C        1      2        2 
   2   chr2_70923144     ASom    A    C        0      0        2 
   2   chr2_70923144     HCab    A    C        0      0        2 
   2   chr2_70923144     HPrz    A    C        0      0        2 
   2   chr2_70923144     ZBoe    A    C        0      0        2 
   2   chr2_70923144     ZGre    A    C        0      0        2 
   2   chr2_70923144     ZHar    A    C        0      0        2 
   2   chr2_70923144   Sample    A    C        0      0        2 
   2   chr2_70938858     AAsi    A    C      0.5      1        2 
   2   chr2_70938858     AKia    A    C        0      0        2 
   2   chr2_70938858     AOna    A    C        0      0        2 
   2   chr2_70938858     ASom    A    C        0      0        2 
   2   chr2_70938858     HCab    A    C        0      0        2 
   2   chr2_70938858     HPrz    A    C        0      0        2 
   2   chr2_70938858     ZBoe    A    C        0      0        2 
   2   chr2_70938858     ZGre    A    C        0      0        2 
   2   chr2_70938858     ZHar    A    C        0      0        2 
   2   chr2_70938858   Sample    A    C        0      0        2 
   2   chr2_70944087     AAsi    C    G        0      0        2 
   2   chr2_70944087     AKia    C    G        0      0        2 
   2   chr2_70944087     AOna    C    G        0      0        2 
   2   chr2_70944087     ASom    C    G        0      0        2 
   2   chr2_70944087     HCab    C    G      0.5      1        2 
   2   chr2_70944087     HPrz    C    G        0      0        2 
   2   chr2_70944087     ZBoe    C    G        0      0        2 
   2   chr2_70944087     ZGre    C    G        0      0        2 
   2   chr2_70944087     ZHar    C    G        0      0        2 
   2   chr2_70944087   Sample    C    G        0      0        2 
   2   chr2_70949897     AAsi    C    A        0      0        2 
   2   chr2_70949897     AKia    C    A        1      2        2 
   2   chr2_70949897     AOna    C    A      0.5      1        2 
   2   chr2_70949897     ASom    C    A        0      0        2 
   2   chr2_70949897     HCab    C    A        0      0        2 
   2   chr2_70949897     HPrz    C    A        0      0        2 
   2   chr2_70949897     ZBoe    C    A        0      0        2 
   2   chr2_70949897     ZGre    C    A        0      0        2 
   2   chr2_70949897     ZHar    C    A        0      0        2 
   2   chr2_70949897   Sample    C    A        0      0        2 
   2   chr2_70951181     AAsi    A    T        0      0        2 
   2   chr2_70951181     AKia    A    T        0      0        2 
   2   chr2_70951181     AOna    A    T        0      0        2 
   2   chr2_70951181     ASom    A    T        0      0        2 
   2   chr2_70951181     HCab    A    T        1      2        2 
   2   chr2_70951181     HPrz    A    T        1      2        2 
   2   chr2_70951181     ZBoe    A    T        0      0        2 
   2   chr2_70951181     ZGre    A    T        0      0        2 
   2   chr2_70951181     ZHar    A    T        0      0        2 
   2   chr2_70951181   Sample    A    T        1      2        2 
   2   chr2_70961049     AAsi    T    G        0      0        2 
   2   chr2_70961049     AKia    T    G        0      0        2 
   2   chr2_70961049     AOna    T    G        0      0        2 
   2   chr2_70961049     ASom    T    G        0      0        2 
   2   chr2_70961049     HCab    T    G        1      2        2 
   2   chr2_70961049     HPrz    T    G        1      2        2 
   2   chr2_70961049     ZBoe    T    G        0      0        2 
   2   chr2_70961049     ZGre    T    G        0      0        2 
   2   chr2_70961049     ZHar    T    G        0      0        2 
   2   chr2_70961049   Sample    T    G        1      2        2 
   2   chr2_70967636     AAsi    C    G        0      0        2 
   2   chr2_70967636     AKia    C    G        0      0        2 
   2   chr2_70967636     AOna    C    G      0.5      1        2 
   2   chr2_70967636     ASom    C    G        0      0        2 
   2   chr2_70967636     HCab    C    G        0      0        2 
   2   chr2_70967636     HPrz    C    G        0      0        2 
   2   chr2_70967636     ZBoe    C    G        1      2        2 
   2   chr2_70967636     ZGre    C    G        1      2        2 
   2   chr2_70967636     ZHar    C    G        1      2        2 
   2   chr2_70967636   Sample    C    G        0      0        2 
   2   chr2_70969196     AAsi    A    T        0      0        2 
   2   chr2_70969196     AKia    A    T        0      0        2 
   2   chr2_70969196     AOna    A    T        0      0        2 
   2   chr2_70969196     ASom    A    T        0      0        2 
   2   chr2_70969196     HCab    A    T        0      0        2 
   2   chr2_70969196     HPrz    A    T        0      0        2 
   2   chr2_70969196     ZBoe    A    T        0      0        2 
   2   chr2_70969196     ZGre    A    T        1      2        2 
   2   chr2_70969196     ZHar    A    T        0      0        2 
   2   chr2_70969196   Sample    A    T        0      0        2 
   2   chr2_70990186     AAsi    T    G        0      0        2 
   2   chr2_70990186     AKia    T    G        0      0        2 
   2   chr2_70990186     AOna    T    G        0      0        2 
   2   chr2_70990186     ASom    T    G        1      2        2 
   2   chr2_70990186     HCab    T    G        0      0        2 
   2   chr2_70990186     HPrz    T    G        0      0        2 
   2   chr2_70990186     ZBoe    T    G        0      0        2 
   2   chr2_70990186     ZGre    T    G        0      0        2 
   2   chr2_70990186     ZHar    T    G        0      0        2 
   2   chr2_70990186   Sample    T    G        0      0        2 
   2   chr2_71010039     AAsi    G    C      0.5      1        2 
   2   chr2_71010039     AKia    G    C        0      0        2 
   2   chr2_71010039     AOna    G    C        0      0        2 
   2   chr2_71010039     ASom    G    C      0.5      1        2 
   2   chr2_71010039     HCab    G    C        0      0        2 
   2   chr2_71010039     HPrz    G    C        0      0        2 
   2   chr2_71010039     ZBoe    G    C        0      0        2 
   2   chr2_71010039     ZGre    G    C        0      0        2 
   2   chr2_71010039     ZHar    G    C        0      0        2 
   2   chr2_71010039   Sample    G    C        0      0        2 
   2   chr2_71021072     AAsi    G    C        0      0        2 
   2   chr2_71021072     AKia    G    C        0      0        2 
   2   chr2_71021072     AOna    G    C        0      0        2 
   2   chr2_71021072     ASom    G    C        0      0        2 
   2   chr2_71021072     HCab    G    C        1      2        2 
   2   chr2_71021072     HPrz    G    C        1      2        2 
   2   chr2_71021072     ZBoe    G    C        0      0        2 
   2   chr2_71021072     ZGre    G    C        0      0        2 
   2   chr2_71021072     ZHar    G    C        0      0        2 
   2   chr2_71021072   Sample    G    C        1      2        2 
   2   chr2_71026890     AAsi    G    C      0.5      1        2 
   2   chr2_71026890     AKia    G    C        0      0        2 
   2   chr2_71026890     AOna    G    C        0      0        2 
   2   chr2_71026890     ASom    G    C        0      0        2 
   2   chr2_71026890     HCab    G    C        0      0        2 
   2   chr2_71026890     HPrz    G    C        0      0        2 
   2   chr2_71026890     ZBoe    G    C        0      0        2 
   2   chr2_71026890     ZGre    G    C        0      0        2 
   2   chr2_71026890     ZHar    G    C        0      0        2 
   2   chr2_71026890   Sample    G    C        0      0        2 
   2   chr2_71033766     AAsi    C    G        0      0        2 
   2   chr2_71033766     AKia    C    G        0      0        2 
   2   chr2_71033766     AOna    C    G        0      0        2 
   2   chr2_71033766     ASom    C    G      0.5      1        2 
   2   chr2_71033766     HCab    C    G        0      0        2 
   2   chr2_71033766     HPrz    C    G        0      0        2 
   2   chr2_71033766     ZBoe    C    G        0      0        2 
   2   chr2_71033766     ZGre    C    G        0      0        2 
   2   chr2_71033766     ZHar    C    G        0      0        2 
   2   chr2_71033766   Sample    C    G        0      0        2 
   2   chr2_71072435     AAsi    T    A        0      0        2 
   2   chr2_71072435     AKia    T    A        0      0        2 
   2   chr2_71072435     AOna    T    A        0      0        2 
   2   chr2_71072435     ASom    T    A        0      0        2 
   2   chr2_71072435     HCab    T    A        0      0        2 
   2   chr2_71072435     HPrz    T    A        0      0        2 
   2   chr2_71072435     ZBoe    T    A      0.5      1        2 
   2   chr2_71072435     ZGre    T    A        1      2        2 
   2   chr2_71072435     ZHar    T    A        1      2        2 
   2   chr2_71072435   Sample    T    A        0      0        2 
   2   chr2_71083925     AAsi    T    G        0      0        2 
   2   chr2_71083925     AKia    T    G        0      0        2 
   2   chr2_71083925     AOna    T    G        0      0        2 
   2   chr2_71083925     ASom    T    G        1      2        2 
   2   chr2_71083925     HCab    T    G        0      0        2 
   2   chr2_71083925     HPrz    T    G        0      0        2 
   2   chr2_71083925     ZBoe    T    G        0      0        2 
   2   chr2_71083925     ZGre    T    G        0      0        2 
   2   chr2_71083925     ZHar    T    G        0      0        2 
   2   chr2_71083925   Sample    T    G        0      0        2 
   2   chr2_71098352     AAsi    C    A        0      0        2 
   2   chr2_71098352     AKia    C    A        0      0        2 
   2   chr2_71098352     AOna    C    A        0      0        2 
   2   chr2_71098352     ASom    C    A        0      0        2 
   2   chr2_71098352     HCab    C    A        0      0        2 
   2   chr2_71098352     HPrz    C    A        0      0        2 
   2   chr2_71098352     ZBoe    C    A      0.5      1        2 
   2   chr2_71098352     ZGre    C    A        0      0        2 
   2   chr2_71098352     ZHar    C    A        0      0        2 
   2   chr2_71098352   Sample    C    A        0      0        2 
   2   chr2_71111768     AAsi    A    C        0      0        2 
   2   chr2_71111768     AKia    A    C        0      0        2 
   2   chr2_71111768     AOna    A    C        0      0        2 
   2   chr2_71111768     ASom    A    C        1      2        2 
   2   chr2_71111768     HCab    A    C        0      0        2 
   2   chr2_71111768     HPrz    A    C        0      0        2 
   2   chr2_71111768     ZBoe    A    C        0      0        2 
   2   chr2_71111768     ZGre    A    C        0      0        2 
   2   chr2_71111768     ZHar    A    C        0      0        2 
   2   chr2_71111768   Sample    A    C        0      0        2 
   2   chr2_71146589     AAsi    C    G        0      0        2 
   2   chr2_71146589     AKia    C    G        0      0        2 
   2   chr2_71146589     AOna    C    G        0      0        2 
   2   chr2_71146589     ASom    C    G        0      0        2 
   2   chr2_71146589     HCab    C    G        0      0        2 
   2   chr2_71146589     HPrz    C    G        0      0        2 
   2   chr2_71146589     ZBoe    C    G        0      0        2 
   2   chr2_71146589     ZGre    C    G        0      0        2 
   2   chr2_71146589     ZHar    C    G      0.5      1        2 
   2   chr2_71146589   Sample    C    G        0      0        2 
   2   chr2_71187662     AAsi    A    T        0      0        2 
   2   chr2_71187662     AKia    A    T        0      0        2 
   2   chr2_71187662     AOna    A    T        0      0        2 
   2   chr2_71187662     ASom    A    T        0      0        2 
   2   chr2_71187662     HCab    A    T        1      2        2 
   2   chr2_71187662     HPrz    A    T        1      2        2 
   2   chr2_71187662     ZBoe    A    T        0      0        2 
   2   chr2_71187662     ZGre    A    T        0      0        2 
   2   chr2_71187662     ZHar    A    T        0      0        2 
   2   chr2_71187662   Sample    A    T        1      2        2 
   2   chr2_71235749     AAsi    T    G        0      0        2 
   2   chr2_71235749     AKia    T    G        0      0        2 
   2   chr2_71235749     AOna    T    G        0      0        2 
   2   chr2_71235749     ASom    T    G        0      0        2 
   2   chr2_71235749     HCab    T    G        1      2        2 
   2   chr2_71235749     HPrz    T    G        1      2        2 
   2   chr2_71235749     ZBoe    T    G        0      0        2 
   2   chr2_71235749     ZGre    T    G        0      0        2 
   2   chr2_71235749     ZHar    T    G        0      0        2 
   2   chr2_71235749   Sample    T    G        1      2        2 
   2   chr2_71247847     AAsi    T    A        0      0        2 
   2   chr2_71247847     AKia    T    A        0      0        2 
   2   chr2_71247847     AOna    T    A        0      0        2 
   2   chr2_71247847     ASom    T    A        0      0        2 
   2   chr2_71247847     HCab    T    A        1      2        2 
   2   chr2_71247847     HPrz    T    A      0.5      1        2 
   2   chr2_71247847     ZBoe    T    A        0      0        2 
   2   chr2_71247847     ZGre    T    A        0      0        2 
   2   chr2_71247847     ZHar    T    A        0      0        2 
   2   chr2_71247847   Sample    T    A        0      0        2 
   2   chr2_71250128     AAsi    G    C        0      0        2 
   2   chr2_71250128     AKia    G    C        0      0        2 
   2   chr2_71250128     AOna    G    C        0      0        2 
   2   chr2_71250128     ASom    G    C        0      0        2 
   2   chr2_71250128     HCab    G    C        0      0        2 
   2   chr2_71250128     HPrz    G    C        0      0        2 
   2   chr2_71250128     ZBoe    G    C        0      0        2 
   2   chr2_71250128     ZGre    G    C        1      2        2 
   2   chr2_71250128     ZHar    G    C        0      0        2 
   2   chr2_71250128   Sample    G    C        0      0        2 
   2   chr2_71252084     AAsi    C    A        0      0        2 
   2   chr2_71252084     AKia    C    A        0      0        2 
   2   chr2_71252084     AOna    C    A        0      0        2 
   2   chr2_71252084     ASom    C    A        0      0        2 
   2   chr2_71252084     HCab    C    A        1      2        2 
   2   chr2_71252084     HPrz    C    A        1      2        2 
   2   chr2_71252084     ZBoe    C    A        0      0        2 
   2   chr2_71252084     ZGre    C    A        0      0        2 
   2   chr2_71252084     ZHar    C    A        0      0        2 
   2   chr2_71252084   Sample    C    A        1      2        2 
   2   chr2_71294503     AAsi    A    C        0      0        2 
   2   chr2_71294503     AKia    A    C        0      0        2 
   2   chr2_71294503     AOna    A    C        0      0        2 
   2   chr2_71294503     ASom    A    C        0      0        2 
   2   chr2_71294503     HCab    A    C        1      2        2 
   2   chr2_71294503     HPrz    A    C        1      2        2 
   2   chr2_71294503     ZBoe    A    C        0      0        2 
   2   chr2_71294503     ZGre    A    C        0      0        2 
   2   chr2_71294503     ZHar    A    C        0      0        2 
   2   chr2_71294503   Sample    A    C        1      2        2 
   2   chr2_71322274     AAsi    A    T        0      0        2 
   2   chr2_71322274     AKia    A    T        0      0        2 
   2   chr2_71322274     AOna    A    T        0      0        2 
   2   chr2_71322274     ASom    A    T        0      0        2 
   2   chr2_71322274     HCab    A    T        1      2        2 
   2   chr2_71322274     HPrz    A    T        1      2        2 
   2   chr2_71322274     ZBoe    A    T        0      0        2 
   2   chr2_71322274     ZGre    A    T        0      0        2 
   2   chr2_71322274     ZHar    A    T        0      0        2 
   2   chr2_71322274   Sample    A    T        1      2        2 
   2   chr2_71362497     AAsi    A    C        0      0        2 
   2   chr2_71362497     AKia    A    C      0.5      1        2 
   2   chr2_71362497     AOna    A    C        0      0        2 
   2   chr2_71362497     ASom    A    C        0      0        2 
   2   chr2_71362497     HCab    A    C        0      0        2 
   2   chr2_71362497     HPrz    A    C        0      0        2 
   2   chr2_71362497     ZBoe    A    C        0      0        2 
   2   chr2_71362497     ZGre    A    C        0      0        2 
   2   chr2_71362497     ZHar    A    C        0      0        2 
   2   chr2_71362497   Sample    A    C        0      0        2 
   2   chr2_71378444     AAsi    T    G        0      0        2 
   2   chr2_71378444     AKia    T    G        0      0        2 
   2   chr2_71378444     AOna    T    G        0      0        2 
   2   chr2_71378444     ASom    T    G        0      0        2 
   2   chr2_71378444     HCab    T    G        0      0        2 
   2   chr2_71378444     HPrz    T    G        0      0        2 
   2   chr2_71378444     ZBoe    T    G        0      0        2 
   2   chr2_71378444     ZGre    T    G        0      0        2 
   2   chr2_71378444     ZHar    T    G        1      2        2 
   2   chr2_71378444   Sample    T    G        0      0        2 
   2   chr2_71385463     AAsi    C    A        0      0        2 
   2   chr2_71385463     AKia    C    A        0      0        2 
   2   chr2_71385463     AOna    C    A        0      0        2 
   2   chr2_71385463     ASom    C    A        0      0        2 
   2   chr2_71385463     HCab    C    A        1      2        2 
   2   chr2_71385463     HPrz    C    A        1      2        2 
   2   chr2_71385463     ZBoe    C    A        0      0        2 
   2   chr2_71385463     ZGre    C    A        0      0        2 
   2   chr2_71385463     ZHar    C    A        0      0        2 
   2   chr2_71385463   Sample    C    A        1      2        2 
   2   chr2_71403277     AAsi    C    A        0      0        2 
   2   chr2_71403277     AKia    C    A        0      0        2 
   2   chr2_71403277     AOna    C    A        0      0        2 
   2   chr2_71403277     ASom    C    A        0      0        2 
   2   chr2_71403277     HCab    C    A      0.5      1        2 
   2   chr2_71403277     HPrz    C    A        1      2        2 
   2   chr2_71403277     ZBoe    C    A        0      0        2 
   2   chr2_71403277     ZGre    C    A        0      0        2 
   2   chr2_71403277     ZHar    C    A        0      0        2 
   2   chr2_71403277   Sample    C    A        1      2        2 
   2   chr2_71426302     AAsi    C    A        0      0        2 
   2   chr2_71426302     AKia    C    A        1      2        2 
   2   chr2_71426302     AOna    C    A        1      2        2 
   2   chr2_71426302     ASom    C    A        0      0        2 
   2   chr2_71426302     HCab    C    A        0      0        2 
   2   chr2_71426302     HPrz    C    A        0      0        2 
   2   chr2_71426302     ZBoe    C    A        0      0        2 
   2   chr2_71426302     ZGre    C    A        0      0        2 
   2   chr2_71426302     ZHar    C    A        0      0        2 
   2   chr2_71426302   Sample    C    A        0      0        2 
   2   chr2_71426468     AAsi    T    A        0      0        2 
   2   chr2_71426468     AKia    T    A        0      0        2 
   2   chr2_71426468     AOna    T    A        0      0        2 
   2   chr2_71426468     ASom    T    A        0      0        2 
   2   chr2_71426468     HCab    T    A      0.5      1        2 
   2   chr2_71426468     HPrz    T    A        0      0        2 
   2   chr2_71426468     ZBoe    T    A        0      0        2 
   2   chr2_71426468     ZGre    T    A        0      0        2 
   2   chr2_71426468     ZHar    T    A        0      0        2 
   2   chr2_71426468   Sample    T    A        0      0        2 
   2   chr2_71451099     AAsi    T    A        0      0        2 
   2   chr2_71451099     AKia    T    A        0      0        2 
   2   chr2_71451099     AOna    T    A      0.5      1        2 
   2   chr2_71451099     ASom    T    A        0      0        2 
   2   chr2_71451099     HCab    T    A        0      0        2 
   2   chr2_71451099     HPrz    T    A        0      0        2 
   2   chr2_71451099     ZBoe    T    A        0      0        2 
   2   chr2_71451099     ZGre    T    A        0      0        2 
   2   chr2_71451099     ZHar    T    A        0      0        2 
   2   chr2_71451099   Sample    T    A        0      0        2 
   2   chr2_71452256     AAsi    A    T        0      0        2 
   2   chr2_71452256     AKia    A    T        0      0        2 
   2   chr2_71452256     AOna    A    T        0      0        2 
   2   chr2_71452256     ASom    A    T        0      0        2 
   2   chr2_71452256     HCab    A    T      0.5      1        2 
   2   chr2_71452256     HPrz    A    T        0      0        2 
   2   chr2_71452256     ZBoe    A    T        0      0        2 
   2   chr2_71452256     ZGre    A    T        0      0        2 
   2   chr2_71452256     ZHar    A    T        0      0        2 
   2   chr2_71452256   Sample    A    T        0      0        2 
   2   chr2_71465455     AAsi    T    G        0      0        2 
   2   chr2_71465455     AKia    T    G        0      0        2 
   2   chr2_71465455     AOna    T    G        0      0        2 
   2   chr2_71465455     ASom    T    G        0      0        2 
   2   chr2_71465455     HCab    T    G        1      2        2 
   2   chr2_71465455     HPrz    T    G        1      2        2 
   2   chr2_71465455     ZBoe    T    G        0      0        2 
   2   chr2_71465455     ZGre    T    G        0      0        2 
   2   chr2_71465455     ZHar    T    G        0      0        2 
   2   chr2_71465455   Sample    T    G        1      2        2 
   2   chr2_71480479     AAsi    T    G        0      0        2 
   2   chr2_71480479     AKia    T    G        0      0        2 
   2   chr2_71480479     AOna    T    G        0      0        2 
   2   chr2_71480479     ASom    T    G        0      0        2 
   2   chr2_71480479     HCab    T    G        1      2        2 
   2   chr2_71480479     HPrz    T    G        1      2        2 
   2   chr2_71480479     ZBoe    T    G        0      0        2 
   2   chr2_71480479     ZGre    T    G        0      0        2 
   2   chr2_71480479     ZHar    T    G        0      0        2 
   2   chr2_71480479   Sample    T    G        1      2        2 
   2   chr2_71545730     AAsi    T    G        0      0        2 
   2   chr2_71545730     AKia    T    G        0      0        2 
   2   chr2_71545730     AOna    T    G        0      0        2 
   2   chr2_71545730     ASom    T    G        0      0        2 
   2   chr2_71545730     HCab    T    G        1      2        2 
   2   chr2_71545730     HPrz    T    G        1      2        2 
   2   chr2_71545730     ZBoe    T    G        0      0        2 
   2   chr2_71545730     ZGre    T    G        0      0        2 
   2   chr2_71545730     ZHar    T    G        0      0        2 
   2   chr2_71545730   Sample    T    G        1      2        2 
   2   chr2_71558344     AAsi    C    A      0.5      1        2 
   2   chr2_71558344     AKia    C    A        0      0        2 
   2   chr2_71558344     AOna    C    A        0      0        2 
   2   chr2_71558344     ASom    C    A      0.5      1        2 
   2   chr2_71558344     HCab    C    A        0      0        2 
   2   chr2_71558344     HPrz    C    A        0      0        2 
   2   chr2_71558344     ZBoe    C    A        0      0        2 
   2   chr2_71558344     ZGre    C    A        0      0        2 
   2   chr2_71558344     ZHar    C    A        0      0        2 
   2   chr2_71558344   Sample    C    A        0      0        2 
   2   chr2_71558378     AAsi    G    C        0      0        2 
   2   chr2_71558378     AKia    G    C        0      0        2 
   2   chr2_71558378     AOna    G    C        0      0        2 
   2   chr2_71558378     ASom    G    C        0      0        2 
   2   chr2_71558378     HCab    G    C        0      0        2 
   2   chr2_71558378     HPrz    G    C        0      0        2 
   2   chr2_71558378     ZBoe    G    C        0      0        2 
   2   chr2_71558378     ZGre    G    C        0      0        2 
   2   chr2_71558378     ZHar    G    C      0.5      1        2 
   2   chr2_71558378   Sample    G    C        0      0        2 
   2   chr2_71609435     AAsi    G    T        0      0        2 
   2   chr2_71609435     AKia    G    T        0      0        2 
   2   chr2_71609435     AOna    G    T        0      0        2 
   2   chr2_71609435     ASom    G    T        0      0        2 
   2   chr2_71609435     HCab    G    T        0      0        2 
   2   chr2_71609435     HPrz    G    T        0      0        2 
   2   chr2_71609435     ZBoe    G    T        0      0        2 
   2   chr2_71609435     ZGre    G    T        0      0        2 
   2   chr2_71609435     ZHar    G    T      0.5      1        2 
   2   chr2_71609435   Sample    G    T        0      0        2 
   2   chr2_71644225     AAsi    A    C        0      0        2 
   2   chr2_71644225     AKia    A    C        0      0        2 
   2   chr2_71644225     AOna    A    C        0      0        2 
   2   chr2_71644225     ASom    A    C        0      0        2 
   2   chr2_71644225     HCab    A    C        1      2        2 
   2   chr2_71644225     HPrz    A    C        1      2        2 
   2   chr2_71644225     ZBoe    A    C        0      0        2 
   2   chr2_71644225     ZGre    A    C        0      0        2 
   2   chr2_71644225     ZHar    A    C        0      0        2 
   2   chr2_71644225   Sample    A    C        1      2        2 
   2   chr2_71660537     AAsi    T    G      0.5      1        2 
   2   chr2_71660537     AKia    T    G        0      0        2 
   2   chr2_71660537     AOna    T    G        0      0        2 
   2   chr2_71660537     ASom    T    G      0.5      1        2 
   2   chr2_71660537     HCab    T    G        0      0        2 
   2   chr2_71660537     HPrz    T    G        0      0        2 
   2   chr2_71660537     ZBoe    T    G        0      0        2 
   2   chr2_71660537     ZGre    T    G        0      0        2 
   2   chr2_71660537     ZHar    T    G        0      0        2 
   2   chr2_71660537   Sample    T    G        0      0        2 
   2   chr2_71665848     AAsi    A    C        0      0        2 
   2   chr2_71665848     AKia    A    C        0      0        2 
   2   chr2_71665848     AOna    A    C        0      0        2 
   2   chr2_71665848     ASom    A    C        0      0        2 
   2   chr2_71665848     HCab    A    C        1      2        2 
   2   chr2_71665848     HPrz    A    C        1      2        2 
   2   chr2_71665848     ZBoe    A    C        0      0        2 
   2   chr2_71665848     ZGre    A    C        0      0        2 
   2   chr2_71665848     ZHar    A    C        0      0        2 
   2   chr2_71665848   Sample    A    C        1      2        2 
   2   chr2_71693278     AAsi    C    A        1      2        2 
   2   chr2_71693278     AKia    C    A        0      0        2 
   2   chr2_71693278     AOna    C    A        0      0        2 
   2   chr2_71693278     ASom    C    A      0.5      1        2 
   2   chr2_71693278     HCab    C    A        0      0        2 
   2   chr2_71693278     HPrz    C    A        0      0        2 
   2   chr2_71693278     ZBoe    C    A        0      0        2 
   2   chr2_71693278     ZGre    C    A        0      0        2 
   2   chr2_71693278     ZHar    C    A        0      0        2 
   2   chr2_71693278   Sample    C    A        0      0        2 
   2   chr2_71720884     AAsi    T    A        0      0        2 
   2   chr2_71720884     AKia    T    A      0.5      1        2 
   2   chr2_71720884     AOna    T    A        0      0        2 
   2   chr2_71720884     ASom    T    A        0      0        2 
   2   chr2_71720884     HCab    T    A        0      0        2 
   2   chr2_71720884     HPrz    T    A        0      0        2 
   2   chr2_71720884     ZBoe    T    A        0      0        2 
   2   chr2_71720884     ZGre    T    A        0      0        2 
   2   chr2_71720884     ZHar    T    A        0      0        2 
   2   chr2_71720884   Sample    T    A        0      0        2 
   2   chr2_71724970     AAsi    C    A        0      0        2 
   2   chr2_71724970     AKia    C    A        0      0        2 
   2   chr2_71724970     AOna    C    A        0      0        2 
   2   chr2_71724970     ASom    C    A        0      0        2 
   2   chr2_71724970     HCab    C    A        1      2        2 
   2   chr2_71724970     HPrz    C    A        1      2        2 
   2   chr2_71724970     ZBoe    C    A        0      0        2 
   2   chr2_71724970     ZGre    C    A        0      0        2 
   2   chr2_71724970     ZHar    C    A        0      0        2 
   2   chr2_71724970   Sample    C    A        1      2        2 
   2   chr2_71740876     AAsi    A    C        0      0        2 
   2   chr2_71740876     AKia    A    C        0      0        2 
   2   chr2_71740876     AOna    A    C        0      0        2 
   2   chr2_71740876     ASom    A    C        0      0        2 
   2   chr2_71740876     HCab    A    C        1      2        2 
   2   chr2_71740876     HPrz    A    C        1      2        2 
   2   chr2_71740876     ZBoe    A    C        0      0        2 
   2   chr2_71740876     ZGre    A    C        0      0        2 
   2   chr2_71740876     ZHar    A    C        0      0        2 
   2   chr2_71740876   Sample    A    C        1      2        2 
   2   chr2_71774014     AAsi    T    A        0      0        2 
   2   chr2_71774014     AKia    T    A        0      0        2 
   2   chr2_71774014     AOna    T    A        0      0        2 
   2   chr2_71774014     ASom    T    A        0      0        2 
   2   chr2_71774014     HCab    T    A        0      0        2 
   2   chr2_71774014     HPrz    T    A      0.5      1        2 
   2   chr2_71774014     ZBoe    T    A        0      0        2 
   2   chr2_71774014     ZGre    T    A        0      0        2 
   2   chr2_71774014     ZHar    T    A        0      0        2 
   2   chr2_71774014   Sample    T    A        0      0        2 
   2   chr2_71782508     AAsi    C    G        0      0        2 
   2   chr2_71782508     AKia    C    G        1      2        2 
   2   chr2_71782508     AOna    C    G        0      0        2 
   2   chr2_71782508     ASom    C    G        0      0        2 
   2   chr2_71782508     HCab    C    G        0      0        2 
   2   chr2_71782508     HPrz    C    G        0      0        2 
   2   chr2_71782508     ZBoe    C    G        0      0        2 
   2   chr2_71782508     ZGre    C    G        0      0        2 
   2   chr2_71782508     ZHar    C    G        0      0        2 
   2   chr2_71782508   Sample    C    G        0      0        2 
   2   chr2_71860392     AAsi    A    C        0      0        2 
   2   chr2_71860392     AKia    A    C        1      2        2 
   2   chr2_71860392     AOna    A    C      0.5      1        2 
   2   chr2_71860392     ASom    A    C        0      0        2 
   2   chr2_71860392     HCab    A    C        0      0        2 
   2   chr2_71860392     HPrz    A    C        0      0        2 
   2   chr2_71860392     ZBoe    A    C        0      0        2 
   2   chr2_71860392     ZGre    A    C        0      0        2 
   2   chr2_71860392     ZHar    A    C        0      0        2 
   2   chr2_71860392   Sample    A    C        0      0        2 
   2   chr2_71869370     AAsi    G    T        1      2        2 
   2   chr2_71869370     AKia    G    T        1      2        2 
   2   chr2_71869370     AOna    G    T        1      2        2 
   2   chr2_71869370     ASom    G    T        1      2        2 
   2   chr2_71869370     HCab    G    T        0      0        2 
   2   chr2_71869370     HPrz    G    T        0      0        2 
   2   chr2_71869370     ZBoe    G    T        0      0        2 
   2   chr2_71869370     ZGre    G    T        0      0        2 
   2   chr2_71869370     ZHar    G    T        0      0        2 
   2   chr2_71869370   Sample    G    T        0      0        2 
   2   chr2_71895775     AAsi    C    G        0      0        2 
   2   chr2_71895775     AKia    C    G        0      0        2 
   2   chr2_71895775     AOna    C    G        0      0        2 
   2   chr2_71895775     ASom    C    G        0      0        2 
   2   chr2_71895775     HCab    C    G        0      0        2 
   2   chr2_71895775     HPrz    C    G        0      0        2 
   2   chr2_71895775     ZBoe    C    G        0      0        2 
   2   chr2_71895775     ZGre    C    G        0      0        2 
   2   chr2_71895775     ZHar    C    G      0.5      1        2 
   2   chr2_71895775   Sample    C    G        0      0        2 
   2   chr2_71914974     AAsi    C    G        0      0        2 
   2   chr2_71914974     AKia    C    G        0      0        2 
   2   chr2_71914974     AOna    C    G        0      0        2 
   2   chr2_71914974     ASom    C    G        0      0        2 
   2   chr2_71914974     HCab    C    G      0.5      1        2 
   2   chr2_71914974     HPrz    C    G        0      0        2 
   2   chr2_71914974     ZBoe    C    G        0      0        2 
   2   chr2_71914974     ZGre    C    G        0      0        2 
   2   chr2_71914974     ZHar    C    G        0      0        2 
   2   chr2_71914974   Sample    C    G        0      0        2 
   2   chr2_71917767     AAsi    C    A        0      0        2 
   2   chr2_71917767     AKia    C    A        0      0        2 
   2   chr2_71917767     AOna    C    A        0      0        2 
   2   chr2_71917767     ASom    C    A        0      0        2 
   2   chr2_71917767     HCab    C    A        0      0        2 
   2   chr2_71917767     HPrz    C    A        0      0        2 
   2   chr2_71917767     ZBoe    C    A        0      0        2 
   2   chr2_71917767     ZGre    C    A        0      0        2 
   2   chr2_71917767     ZHar    C    A      0.5      1        2 
   2   chr2_71917767   Sample    C    A        0      0        2 
   2   chr2_71934139     AAsi    T    G        0      0        2 
   2   chr2_71934139     AKia    T    G      0.5      1        2 
   2   chr2_71934139     AOna    T    G      0.5      1        2 
   2   chr2_71934139     ASom    T    G        0      0        2 
   2   chr2_71934139     HCab    T    G        0      0        2 
   2   chr2_71934139     HPrz    T    G        0      0        2 
   2   chr2_71934139     ZBoe    T    G        0      0        2 
   2   chr2_71934139     ZGre    T    G        0      0        2 
   2   chr2_71934139     ZHar    T    G        0      0        2 
   2   chr2_71934139   Sample    T    G        0      0        2 
   2   chr2_71965661     AAsi    T    G        0      0        2 
   2   chr2_71965661     AKia    T    G        0      0        2 
   2   chr2_71965661     AOna    T    G        0      0        2 
   2   chr2_71965661     ASom    T    G        0      0        2 
   2   chr2_71965661     HCab    T    G        0      0        2 
   2   chr2_71965661     HPrz    T    G      0.5      1        2 
   2   chr2_71965661     ZBoe    T    G        0      0        2 
   2   chr2_71965661     ZGre    T    G        0      0        2 
   2   chr2_71965661     ZHar    T    G        0      0        2 
   2   chr2_71965661   Sample    T    G        0      0        2 
   2   chr2_71974826     AAsi    T    G        0      0        2 
   2   chr2_71974826     AKia    T    G        1      2        2 
   2   chr2_71974826     AOna    T    G      0.5      1        2 
   2   chr2_71974826     ASom    T    G        0      0        2 
   2   chr2_71974826     HCab    T    G        0      0        2 
   2   chr2_71974826     HPrz    T    G        0      0        2 
   2   chr2_71974826     ZBoe    T    G        0      0        2 
   2   chr2_71974826     ZGre    T    G        0      0        2 
   2   chr2_71974826     ZHar    T    G        0      0        2 
   2   chr2_71974826   Sample    T    G        0      0        2 
   2   chr2_71987216     AAsi    C    A        0      0        2 
   2   chr2_71987216     AKia    C    A        1      2        2 
   2   chr2_71987216     AOna    C    A        0      0        2 
   2   chr2_71987216     ASom    C    A        0      0        2 
   2   chr2_71987216     HCab    C    A        0      0        2 
   2   chr2_71987216     HPrz    C    A        0      0        2 
   2   chr2_71987216     ZBoe    C    A        0      0        2 
   2   chr2_71987216     ZGre    C    A        0      0        2 
   2   chr2_71987216     ZHar    C    A        0      0        2 
   2   chr2_71987216   Sample    C    A        0      0        2 
   2   chr2_72008326     AAsi    A    C        0      0        2 
   2   chr2_72008326     AKia    A    C        0      0        2 
   2   chr2_72008326     AOna    A    C        0      0        2 
   2   chr2_72008326     ASom    A    C        0      0        2 
   2   chr2_72008326     HCab    A    C        0      0        2 
   2   chr2_72008326     HPrz    A    C        0      0        2 
   2   chr2_72008326     ZBoe    A    C      0.5      1        2 
   2   chr2_72008326     ZGre    A    C        0      0        2 
   2   chr2_72008326     ZHar    A    C        1      2        2 
   2   chr2_72008326   Sample    A    C        0      0        2 
   2   chr2_72013106     AAsi    C    G        0      0        2 
   2   chr2_72013106     AKia    C    G        0      0        2 
   2   chr2_72013106     AOna    C    G        0      0        2 
   2   chr2_72013106     ASom    C    G        0      0        2 
   2   chr2_72013106     HCab    C    G        0      0        2 
   2   chr2_72013106     HPrz    C    G        0      0        2 
   2   chr2_72013106     ZBoe    C    G        0      0        2 
   2   chr2_72013106     ZGre    C    G        1      2        2 
   2   chr2_72013106     ZHar    C    G        0      0        2 
   2   chr2_72013106   Sample    C    G        0      0        2 
   2   chr2_72045687     AAsi    T    G      0.5      1        2 
   2   chr2_72045687     AKia    T    G        0      0        2 
   2   chr2_72045687     AOna    T    G        0      0        2 
   2   chr2_72045687     ASom    T    G        0      0        2 
   2   chr2_72045687     HCab    T    G        0      0        2 
   2   chr2_72045687     HPrz    T    G        0      0        2 
   2   chr2_72045687     ZBoe    T    G        0      0        2 
   2   chr2_72045687     ZGre    T    G        0      0        2 
   2   chr2_72045687     ZHar    T    G        0      0        2 
   2   chr2_72045687   Sample    T    G        0      0        2 
   2   chr2_72077218     AAsi    C    A        0      0        2 
   2   chr2_72077218     AKia    C    A        0      0        2 
   2   chr2_72077218     AOna    C    A        0      0        2 
   2   chr2_72077218     ASom    C    A        0      0        2 
   2   chr2_72077218     HCab    C    A        0      0        2 
   2   chr2_72077218     HPrz    C    A        0      0        2 
   2   chr2_72077218     ZBoe    C    A      0.5      1        2 
   2   chr2_72077218     ZGre    C    A        0      0        2 
   2   chr2_72077218     ZHar    C    A        0      0        2 
   2   chr2_72077218   Sample    C    A        0      0        2 
   2   chr2_72117929     AAsi    G    C      0.5      1        2 
   2   chr2_72117929     AKia    G    C        0      0        2 
   2   chr2_72117929     AOna    G    C        0      0        2 
   2   chr2_72117929     ASom    G    C        0      0        2 
   2   chr2_72117929     HCab    G    C        0      0        2 
   2   chr2_72117929     HPrz    G    C        0      0        2 
   2   chr2_72117929     ZBoe    G    C        0      0        2 
   2   chr2_72117929     ZGre    G    C        0      0        2 
   2   chr2_72117929     ZHar    G    C        0      0        2 
   2   chr2_72117929   Sample    G    C        0      0        2 
   2   chr2_72157501     AAsi    C    A        0      0        2 
   2   chr2_72157501     AKia    C    A        0      0        2 
   2   chr2_72157501     AOna    C    A        0      0        2 
   2   chr2_72157501     ASom    C    A        0      0        2 
   2   chr2_72157501     HCab    C    A      0.5      1        2 
   2   chr2_72157501     HPrz    C    A        0      0        2 
   2   chr2_72157501     ZBoe    C    A        0      0        2 
   2   chr2_72157501     ZGre    C    A        0      0        2 
   2   chr2_72157501     ZHar    C    A        0      0        2 
   2   chr2_72157501   Sample    C    A        0      0        2 
   2   chr2_72167046     AAsi    G    T        0      0        2 
   2   chr2_72167046     AKia    G    T        0      0        2 
   2   chr2_72167046     AOna    G    T        0      0        2 
   2   chr2_72167046     ASom    G    T        0      0        2 
   2   chr2_72167046     HCab    G    T        1      2        2 
   2   chr2_72167046     HPrz    G    T        1      2        2 
   2   chr2_72167046     ZBoe    G    T        0      0        2 
   2   chr2_72167046     ZGre    G    T        0      0        2 
   2   chr2_72167046     ZHar    G    T        0      0        2 
   2   chr2_72167046   Sample    G    T        1      2        2 
   2   chr2_72190063     AAsi    T    G        0      0        2 
   2   chr2_72190063     AKia    T    G        0      0        2 
   2   chr2_72190063     AOna    T    G        0      0        2 
   2   chr2_72190063     ASom    T    G        0      0        2 
   2   chr2_72190063     HCab    T    G        0      0        2 
   2   chr2_72190063     HPrz    T    G        0      0        2 
   2   chr2_72190063     ZBoe    T    G      0.5      1        2 
   2   chr2_72190063     ZGre    T    G        0      0        2 
   2   chr2_72190063     ZHar    T    G        0      0        2 
   2   chr2_72190063   Sample    T    G        0      0        2 
   2   chr2_72199866     AAsi    T    A        1      2        2 
   2   chr2_72199866     AKia    T    A        1      2        2 
   2   chr2_72199866     AOna    T    A      0.5      1        2 
   2   chr2_72199866     ASom    T    A        1      2        2 
   2   chr2_72199866     HCab    T    A        0      0        2 
   2   chr2_72199866     HPrz    T    A        0      0        2 
   2   chr2_72199866     ZBoe    T    A        0      0        2 
   2   chr2_72199866     ZGre    T    A        0      0        2 
   2   chr2_72199866     ZHar    T    A        0      0        2 
   2   chr2_72199866   Sample    T    A        0      0        2 
   2   chr2_72225918     AAsi    T    G        0      0        2 
   2   chr2_72225918     AKia    T    G        0      0        2 
   2   chr2_72225918     AOna    T    G        0      0        2 
   2   chr2_72225918     ASom    T    G        0      0        2 
   2   chr2_72225918     HCab    T    G        1      2        2 
   2   chr2_72225918     HPrz    T    G      0.5      1        2 
   2   chr2_72225918     ZBoe    T    G        0      0        2 
   2   chr2_72225918     ZGre    T    G        0      0        2 
   2   chr2_72225918     ZHar    T    G        0      0        2 
   2   chr2_72225918   Sample    T    G        0      0        2 
   2   chr2_72235818     AAsi    G    T        0      0        2 
   2   chr2_72235818     AKia    G    T        0      0        2 
   2   chr2_72235818     AOna    G    T        0      0        2 
   2   chr2_72235818     ASom    G    T        0      0        2 
   2   chr2_72235818     HCab    G    T        0      0        2 
   2   chr2_72235818     HPrz    G    T        0      0        2 
   2   chr2_72235818     ZBoe    G    T        0      0        2 
   2   chr2_72235818     ZGre    G    T        1      2        2 
   2   chr2_72235818     ZHar    G    T        0      0        2 
   2   chr2_72235818   Sample    G    T        0      0        2 
   2   chr2_72276152     AAsi    G    T        0      0        2 
   2   chr2_72276152     AKia    G    T        0      0        2 
   2   chr2_72276152     AOna    G    T        0      0        2 
   2   chr2_72276152     ASom    G    T        0      0        2 
   2   chr2_72276152     HCab    G    T        1      2        2 
   2   chr2_72276152     HPrz    G    T        1      2        2 
   2   chr2_72276152     ZBoe    G    T        0      0        2 
   2   chr2_72276152     ZGre    G    T        0      0        2 
   2   chr2_72276152     ZHar    G    T        0      0        2 
   2   chr2_72276152   Sample    G    T        1      2        2 
   2   chr2_72294037     AAsi    T    A        0      0        2 
   2   chr2_72294037     AKia    T    A        0      0        2 
   2   chr2_72294037     AOna    T    A        0      0        2 
   2   chr2_72294037     ASom    T    A        0      0        2 
   2   chr2_72294037     HCab    T    A        1      2        2 
   2   chr2_72294037     HPrz    T    A        1      2        2 
   2   chr2_72294037     ZBoe    T    A        0      0        2 
   2   chr2_72294037     ZGre    T    A        0      0        2 
   2   chr2_72294037     ZHar    T    A        0      0        2 
   2   chr2_72294037   Sample    T    A        1      2        2 
   2   chr2_72312328     AAsi    T    G        0      0        2 
   2   chr2_72312328     AKia    T    G        0      0        2 
   2   chr2_72312328     AOna    T    G      0.5      1        2 
   2   chr2_72312328     ASom    T    G        0      0        2 
   2   chr2_72312328     HCab    T    G        0      0        2 
   2   chr2_72312328     HPrz    T    G        0      0        2 
   2   chr2_72312328     ZBoe    T    G        0      0        2 
   2   chr2_72312328     ZGre    T    G        0      0        2 
   2   chr2_72312328     ZHar    T    G        0      0        2 
   2   chr2_72312328   Sample    T    G        0      0        2 
   2   chr2_72358388     AAsi    A    T        0      0        2 
   2   chr2_72358388     AKia    A    T        0      0        2 
   2   chr2_72358388     AOna    A    T        0      0        2 
   2   chr2_72358388     ASom    A    T        0      0        2 
   2   chr2_72358388     HCab    A    T        1      2        2 
   2   chr2_72358388     HPrz    A    T        1      2        2 
   2   chr2_72358388     ZBoe    A    T        0      0        2 
   2   chr2_72358388     ZGre    A    T        0      0        2 
   2   chr2_72358388     ZHar    A    T        0      0        2 
   2   chr2_72358388   Sample    A    T        1      2        2 
   2   chr2_72373134     AAsi    C    A        0      0        2 
   2   chr2_72373134     AKia    C    A        0      0        2 
   2   chr2_72373134     AOna    C    A        0      0        2 
   2   chr2_72373134     ASom    C    A        0      0        2 
   2   chr2_72373134     HCab    C    A        0      0        2 
   2   chr2_72373134     HPrz    C    A        0      0        2 
   2   chr2_72373134     ZBoe    C    A      0.5      1        2 
   2   chr2_72373134     ZGre    C    A        0      0        2 
   2   chr2_72373134     ZHar    C    A        0      0        2 
   2   chr2_72373134   Sample    C    A        0      0        2 
   2   chr2_72373947     AAsi    C    G        0      0        2 
   2   chr2_72373947     AKia    C    G        0      0        2 
   2   chr2_72373947     AOna    C    G        0      0        2 
   2   chr2_72373947     ASom    C    G        0      0        2 
   2   chr2_72373947     HCab    C    G        0      0        2 
   2   chr2_72373947     HPrz    C    G      0.5      1        2 
   2   chr2_72373947     ZBoe    C    G        0      0        2 
   2   chr2_72373947     ZGre    C    G        0      0        2 
   2   chr2_72373947     ZHar    C    G        0      0        2 
   2   chr2_72373947   Sample    C    G        0      0        2 
   2   chr2_72418564     AAsi    A    C        0      0        2 
   2   chr2_72418564     AKia    A    C        0      0        2 
   2   chr2_72418564     AOna    A    C        0      0        2 
   2   chr2_72418564     ASom    A    C        0      0        2 
   2   chr2_72418564     HCab    A    C        0      0        2 
   2   chr2_72418564     HPrz    A    C        0      0        2 
   2   chr2_72418564     ZBoe    A    C        0      0        2 
   2   chr2_72418564     ZGre    A    C        1      2        2 
   2   chr2_72418564     ZHar    A    C        0      0        2 
   2   chr2_72418564   Sample    A    C        0      0        2 
   2   chr2_72428153     AAsi    C    A        0      0        2 
   2   chr2_72428153     AKia    C    A        0      0        2 
   2   chr2_72428153     AOna    C    A        0      0        2 
   2   chr2_72428153     ASom    C    A        0      0        2 
   2   chr2_72428153     HCab    C    A        1      2        2 
   2   chr2_72428153     HPrz    C    A        1      2        2 
   2   chr2_72428153     ZBoe    C    A        0      0        2 
   2   chr2_72428153     ZGre    C    A        0      0        2 
   2   chr2_72428153     ZHar    C    A        0      0        2 
   2   chr2_72428153   Sample    C    A        1      2        2 
   2   chr2_72428599     AAsi    C    G      0.5      1        2 
   2   chr2_72428599     AKia    C    G        0      0        2 
   2   chr2_72428599     AOna    C    G        0      0        2 
   2   chr2_72428599     ASom    C    G        0      0        2 
   2   chr2_72428599     HCab    C    G        0      0        2 
   2   chr2_72428599     HPrz    C    G        0      0        2 
   2   chr2_72428599     ZBoe    C    G        0      0        2 
   2   chr2_72428599     ZGre    C    G        0      0        2 
   2   chr2_72428599     ZHar    C    G        0      0        2 
   2   chr2_72428599   Sample    C    G        0      0        2 
   2   chr2_72430717     AAsi    T    G      0.5      1        2 
   2   chr2_72430717     AKia    T    G        0      0        2 
   2   chr2_72430717     AOna    T    G        0      0        2 
   2   chr2_72430717     ASom    T    G        0      0        2 
   2   chr2_72430717     HCab    T    G        0      0        2 
   2   chr2_72430717     HPrz    T    G        0      0        2 
   2   chr2_72430717     ZBoe    T    G        0      0        2 
   2   chr2_72430717     ZGre    T    G        0      0        2 
   2   chr2_72430717     ZHar    T    G        0      0        2 
   2   chr2_72430717   Sample    T    G        0      0        2 
   2   chr2_72500280     AAsi    T    A        0      0        2 
   2   chr2_72500280     AKia    T    A        0      0        2 
   2   chr2_72500280     AOna    T    A        0      0        2 
   2   chr2_72500280     ASom    T    A        0      0        2 
   2   chr2_72500280     HCab    T    A        1      2        2 
   2   chr2_72500280     HPrz    T    A        1      2        2 
   2   chr2_72500280     ZBoe    T    A        0      0        2 
   2   chr2_72500280     ZGre    T    A        0      0        2 
   2   chr2_72500280     ZHar    T    A        0      0        2 
   2   chr2_72500280   Sample    T    A        1      2        2 
   2   chr2_72523629     AAsi    A    C        0      0        2 
   2   chr2_72523629     AKia    A    C        0      0        2 
   2   chr2_72523629     AOna    A    C        0      0        2 
   2   chr2_72523629     ASom    A    C        0      0        2 
   2   chr2_72523629     HCab    A    C        0      0        2 
   2   chr2_72523629     HPrz    A    C        0      0        2 
   2   chr2_72523629     ZBoe    A    C        0      0        2 
   2   chr2_72523629     ZGre    A    C        0      0        2 
   2   chr2_72523629     ZHar    A    C        1      2        2 
   2   chr2_72523629   Sample    A    C        0      0        2 
   2   chr2_72537924     AAsi    C    G        0      0        2 
   2   chr2_72537924     AKia    C    G        0      0        2 
   2   chr2_72537924     AOna    C    G        0      0        2 
   2   chr2_72537924     ASom    C    G        0      0        2 
   2   chr2_72537924     HCab    C    G        0      0        2 
   2   chr2_72537924     HPrz    C    G        0      0        2 
   2   chr2_72537924     ZBoe    C    G        1      2        2 
   2   chr2_72537924     ZGre    C    G        0      0        2 
   2   chr2_72537924     ZHar    C    G        0      0        2 
   2   chr2_72537924   Sample    C    G        0      0        2 
   2   chr2_72550429     AAsi    C    G        0      0        2 
   2   chr2_72550429     AKia    C    G        0      0        2 
   2   chr2_72550429     AOna    C    G        0      0        2 
   2   chr2_72550429     ASom    C    G        0      0        2 
   2   chr2_72550429     HCab    C    G      0.5      1        2 
   2   chr2_72550429     HPrz    C    G      0.5      1        2 
   2   chr2_72550429     ZBoe    C    G        0      0        2 
   2   chr2_72550429     ZGre    C    G        0      0        2 
   2   chr2_72550429     ZHar    C    G        0      0        2 
   2   chr2_72550429   Sample    C    G        0      0        2 
   2   chr2_72566700     AAsi    G    T        0      0        2 
   2   chr2_72566700     AKia    G    T        0      0        2 
   2   chr2_72566700     AOna    G    T        0      0        2 
   2   chr2_72566700     ASom    G    T        0      0        2 
   2   chr2_72566700     HCab    G    T        0      0        2 
   2   chr2_72566700     HPrz    G    T        0      0        2 
   2   chr2_72566700     ZBoe    G    T      0.5      1        2 
   2   chr2_72566700     ZGre    G    T        0      0        2 
   2   chr2_72566700     ZHar    G    T        0      0        2 
   2   chr2_72566700   Sample    G    T        0      0        2 
   2   chr2_72573850     AAsi    T    A        0      0        2 
   2   chr2_72573850     AKia    T    A        0      0        2 
   2   chr2_72573850     AOna    T    A      0.5      1        2 
   2   chr2_72573850     ASom    T    A        0      0        2 
   2   chr2_72573850     HCab    T    A        0      0        2 
   2   chr2_72573850     HPrz    T    A        0      0        2 
   2   chr2_72573850     ZBoe    T    A        0      0        2 
   2   chr2_72573850     ZGre    T    A        0      0        2 
   2   chr2_72573850     ZHar    T    A        0      0        2 
   2   chr2_72573850   Sample    T    A        0      0        2 
   2   chr2_72599717     AAsi    T    G        0      0        2 
   2   chr2_72599717     AKia    T    G        0      0        2 
   2   chr2_72599717     AOna    T    G        0      0        2 
   2   chr2_72599717     ASom    T    G        0      0        2 
   2   chr2_72599717     HCab    T    G        0      0        2 
   2   chr2_72599717     HPrz    T    G        0      0        2 
   2   chr2_72599717     ZBoe    T    G        0      0        2 
   2   chr2_72599717     ZGre    T    G        1      2        2 
   2   chr2_72599717     ZHar    T    G        1      2        2 
   2   chr2_72599717   Sample    T    G        0      0        2 
   2   chr2_72605879     AAsi    C    A        0      0        2 
   2   chr2_72605879     AKia    C    A        0      0        2 
   2   chr2_72605879     AOna    C    A        0      0        2 
   2   chr2_72605879     ASom    C    A        0      0        2 
   2   chr2_72605879     HCab    C    A        1      2        2 
   2   chr2_72605879     HPrz    C    A        1      2        2 
   2   chr2_72605879     ZBoe    C    A        0      0        2 
   2   chr2_72605879     ZGre    C    A        0      0        2 
   2   chr2_72605879     ZHar    C    A        0      0        2 
   2   chr2_72605879   Sample    C    A        1      2        2 
   2   chr2_72643525     AAsi    T    G        0      0        2 
   2   chr2_72643525     AKia    T    G        0      0        2 
   2   chr2_72643525     AOna    T    G        0      0        2 
   2   chr2_72643525     ASom    T    G        1      2        2 
   2   chr2_72643525     HCab    T    G        0      0        2 
   2   chr2_72643525     HPrz    T    G        0      0        2 
   2   chr2_72643525     ZBoe    T    G        0      0        2 
   2   chr2_72643525     ZGre    T    G        0      0        2 
   2   chr2_72643525     ZHar    T    G        0      0        2 
   2   chr2_72643525   Sample    T    G        0      0        2 
   2   chr2_72688227     AAsi    T    G        0      0        2 
   2   chr2_72688227     AKia    T    G        0      0        2 
   2   chr2_72688227     AOna    T    G        0      0        2 
   2   chr2_72688227     ASom    T    G        0      0        2 
   2   chr2_72688227     HCab    T    G        1      2        2 
   2   chr2_72688227     HPrz    T    G        1      2        2 
   2   chr2_72688227     ZBoe    T    G        0      0        2 
   2   chr2_72688227     ZGre    T    G        0      0        2 
   2   chr2_72688227     ZHar    T    G        0      0        2 
   2   chr2_72688227   Sample    T    G        1      2        2 
   2   chr2_72693085     AAsi    C    A        0      0        2 
   2   chr2_72693085     AKia    C    A        0      0        2 
   2   chr2_72693085     AOna    C    A      0.5      1        2 
   2   chr2_72693085     ASom    C    A        0      0        2 
   2   chr2_72693085     HCab    C    A        0      0        2 
   2   chr2_72693085     HPrz    C    A        0      0        2 
   2   chr2_72693085     ZBoe    C    A        0      0        2 
   2   chr2_72693085     ZGre    C    A        0      0        2 
   2   chr2_72693085     ZHar    C    A        0      0        2 
   2   chr2_72693085   Sample    C    A        0      0        2 
   2   chr2_72702496     AAsi    A    C        0      0        2 
   2   chr2_72702496     AKia    A    C        0      0        2 
   2   chr2_72702496     AOna    A    C        0      0        2 
   2   chr2_72702496     ASom    A    C        0      0        2 
   2   chr2_72702496     HCab    A    C        1      2        2 
   2   chr2_72702496     HPrz    A    C        1      2        2 
   2   chr2_72702496     ZBoe    A    C        0      0        2 
   2   chr2_72702496     ZGre    A    C        0      0        2 
   2   chr2_72702496     ZHar    A    C        0      0        2 
   2   chr2_72702496   Sample    A    C        1      2        2 
   2   chr2_72703523     AAsi    A    T        0      0        2 
   2   chr2_72703523     AKia    A    T        0      0        2 
   2   chr2_72703523     AOna    A    T        0      0        2 
   2   chr2_72703523     ASom    A    T        0      0        2 
   2   chr2_72703523     HCab    A    T        1      2        2 
   2   chr2_72703523     HPrz    A    T        1      2        2 
   2   chr2_72703523     ZBoe    A    T        0      0        2 
   2   chr2_72703523     ZGre    A    T        0      0        2 
   2   chr2_72703523     ZHar    A    T        0      0        2 
   2   chr2_72703523   Sample    A    T        1      2        2 
   2   chr2_72707143     AAsi    A    C        0      0        2 
   2   chr2_72707143     AKia    A    C        1      2        2 
   2   chr2_72707143     AOna    A    C      0.5      1        2 
   2   chr2_72707143     ASom    A    C        0      0        2 
   2   chr2_72707143     HCab    A    C        0      0        2 
   2   chr2_72707143     HPrz    A    C        0      0        2 
   2   chr2_72707143     ZBoe    A    C        0      0        2 
   2   chr2_72707143     ZGre    A    C        0      0        2 
   2   chr2_72707143     ZHar    A    C        0      0        2 
   2   chr2_72707143   Sample    A    C        0      0        2 
   2   chr2_72725506     AAsi    A    C        0      0        2 
   2   chr2_72725506     AKia    A    C        0      0        2 
   2   chr2_72725506     AOna    A    C      0.5      1        2 
   2   chr2_72725506     ASom    A    C        0      0        2 
   2   chr2_72725506     HCab    A    C        0      0        2 
   2   chr2_72725506     HPrz    A    C        0      0        2 
   2   chr2_72725506     ZBoe    A    C        0      0        2 
   2   chr2_72725506     ZGre    A    C        0      0        2 
   2   chr2_72725506     ZHar    A    C        0      0        2 
   2   chr2_72725506   Sample    A    C        0      0        2 
   2   chr2_72727454     AAsi    T    G        0      0        2 
   2   chr2_72727454     AKia    T    G        0      0        2 
   2   chr2_72727454     AOna    T    G        0      0        2 
   2   chr2_72727454     ASom    T    G      0.5      1        2 
   2   chr2_72727454     HCab    T    G        0      0        2 
   2   chr2_72727454     HPrz    T    G        0      0        2 
   2   chr2_72727454     ZBoe    T    G        0      0        2 
   2   chr2_72727454     ZGre    T    G        0      0        2 
   2   chr2_72727454     ZHar    T    G        0      0        2 
   2   chr2_72727454   Sample    T    G        0      0        2 
   2   chr2_72765332     AAsi    T    A        0      0        2 
   2   chr2_72765332     AKia    T    A        0      0        2 
   2   chr2_72765332     AOna    T    A        1      2        2 
   2   chr2_72765332     ASom    T    A        0      0        2 
   2   chr2_72765332     HCab    T    A        0      0        2 
   2   chr2_72765332     HPrz    T    A        0      0        2 
   2   chr2_72765332     ZBoe    T    A        0      0        2 
   2   chr2_72765332     ZGre    T    A        0      0        2 
   2   chr2_72765332     ZHar    T    A        0      0        2 
   2   chr2_72765332   Sample    T    A        0      0        2 
   2   chr2_72778709     AAsi    C    A        0      0        2 
   2   chr2_72778709     AKia    C    A        0      0        2 
   2   chr2_72778709     AOna    C    A        0      0        2 
   2   chr2_72778709     ASom    C    A        1      2        2 
   2   chr2_72778709     HCab    C    A        0      0        2 
   2   chr2_72778709     HPrz    C    A        0      0        2 
   2   chr2_72778709     ZBoe    C    A        0      0        2 
   2   chr2_72778709     ZGre    C    A        0      0        2 
   2   chr2_72778709     ZHar    C    A        0      0        2 
   2   chr2_72778709   Sample    C    A        0      0        2 
   2   chr2_72829236     AAsi    T    A        0      0        2 
   2   chr2_72829236     AKia    T    A        1      2        2 
   2   chr2_72829236     AOna    T    A        1      2        2 
   2   chr2_72829236     ASom    T    A        0      0        2 
   2   chr2_72829236     HCab    T    A        0      0        2 
   2   chr2_72829236     HPrz    T    A        0      0        2 
   2   chr2_72829236     ZBoe    T    A        0      0        2 
   2   chr2_72829236     ZGre    T    A        0      0        2 
   2   chr2_72829236     ZHar    T    A        0      0        2 
   2   chr2_72829236   Sample    T    A        0      0        2 
   2   chr2_72865054     AAsi    C    A        0      0        2 
   2   chr2_72865054     AKia    C    A        0      0        2 
   2   chr2_72865054     AOna    C    A        0      0        2 
   2   chr2_72865054     ASom    C    A        0      0        2 
   2   chr2_72865054     HCab    C    A      0.5      1        2 
   2   chr2_72865054     HPrz    C    A      0.5      1        2 
   2   chr2_72865054     ZBoe    C    A        0      0        2 
   2   chr2_72865054     ZGre    C    A        0      0        2 
   2   chr2_72865054     ZHar    C    A        0      0        2 
   2   chr2_72865054   Sample    C    A        1      2        2 
   2   chr2_72908955     AAsi    T    G        0      0        2 
   2   chr2_72908955     AKia    T    G        0      0        2 
   2   chr2_72908955     AOna    T    G        0      0        2 
   2   chr2_72908955     ASom    T    G        0      0        2 
   2   chr2_72908955     HCab    T    G      0.5      1        2 
   2   chr2_72908955     HPrz    T    G        0      0        2 
   2   chr2_72908955     ZBoe    T    G        0      0        2 
   2   chr2_72908955     ZGre    T    G        0      0        2 
   2   chr2_72908955     ZHar    T    G        0      0        2 
   2   chr2_72908955   Sample    T    G        0      0        2 
   2   chr2_72924666     AAsi    G    C        0      0        2 
   2   chr2_72924666     AKia    G    C        0      0        2 
   2   chr2_72924666     AOna    G    C        0      0        2 
   2   chr2_72924666     ASom    G    C        0      0        2 
   2   chr2_72924666     HCab    G    C        0      0        2 
   2   chr2_72924666     HPrz    G    C        0      0        2 
   2   chr2_72924666     ZBoe    G    C      0.5      1        2 
   2   chr2_72924666     ZGre    G    C        0      0        2 
   2   chr2_72924666     ZHar    G    C        0      0        2 
   2   chr2_72924666   Sample    G    C        0      0        2 
   2   chr2_72925444     AAsi    G    C        0      0        2 
   2   chr2_72925444     AKia    G    C        0      0        2 
   2   chr2_72925444     AOna    G    C        0      0        2 
   2   chr2_72925444     ASom    G    C        0      0        2 
   2   chr2_72925444     HCab    G    C        0      0        2 
   2   chr2_72925444     HPrz    G    C        0      0        2 
   2   chr2_72925444     ZBoe    G    C        0      0        2 
   2   chr2_72925444     ZGre    G    C        1      2        2 
   2   chr2_72925444     ZHar    G    C        0      0        2 
   2   chr2_72925444   Sample    G    C        0      0        2 
   2   chr2_72958070     AAsi    G    C        0      0        2 
   2   chr2_72958070     AKia    G    C        0      0        2 
   2   chr2_72958070     AOna    G    C        0      0        2 
   2   chr2_72958070     ASom    G    C        0      0        2 
   2   chr2_72958070     HCab    G    C      0.5      1        2 
   2   chr2_72958070     HPrz    G    C      0.5      1        2 
   2   chr2_72958070     ZBoe    G    C        0      0        2 
   2   chr2_72958070     ZGre    G    C        0      0        2 
   2   chr2_72958070     ZHar    G    C        0      0        2 
   2   chr2_72958070   Sample    G    C        0      0        2 
   2   chr2_72994234     AAsi    T    G      0.5      1        2 
   2   chr2_72994234     AKia    T    G        0      0        2 
   2   chr2_72994234     AOna    T    G        0      0        2 
   2   chr2_72994234     ASom    T    G      0.5      1        2 
   2   chr2_72994234     HCab    T    G        0      0        2 
   2   chr2_72994234     HPrz    T    G        0      0        2 
   2   chr2_72994234     ZBoe    T    G        0      0        2 
   2   chr2_72994234     ZGre    T    G        0      0        2 
   2   chr2_72994234     ZHar    T    G        0      0        2 
   2   chr2_72994234   Sample    T    G        0      0        2 
   2   chr2_73080441     AAsi    G    C        0      0        2 
   2   chr2_73080441     AKia    G    C        0      0        2 
   2   chr2_73080441     AOna    G    C        0      0        2 
   2   chr2_73080441     ASom    G    C        0      0        2 
   2   chr2_73080441     HCab    G    C        0      0        2 
   2   chr2_73080441     HPrz    G    C        0      0        2 
   2   chr2_73080441     ZBoe    G    C      0.5      1        2 
   2   chr2_73080441     ZGre    G    C        0      0        2 
   2   chr2_73080441     ZHar    G    C        0      0        2 
   2   chr2_73080441   Sample    G    C        0      0        2 
   2   chr2_73081455     AAsi    G    C        0      0        2 
   2   chr2_73081455     AKia    G    C        0      0        2 
   2   chr2_73081455     AOna    G    C        0      0        2 
   2   chr2_73081455     ASom    G    C        0      0        2 
   2   chr2_73081455     HCab    G    C        0      0        2 
   2   chr2_73081455     HPrz    G    C        0      0        2 
   2   chr2_73081455     ZBoe    G    C        0      0        2 
   2   chr2_73081455     ZGre    G    C      0.5      1        2 
   2   chr2_73081455     ZHar    G    C        0      0        2 
   2   chr2_73081455   Sample    G    C        0      0        2 
   2   chr2_73115212     AAsi    A    C        0      0        2 
   2   chr2_73115212     AKia    A    C        0      0        2 
   2   chr2_73115212     AOna    A    C        0      0        2 
   2   chr2_73115212     ASom    A    C        0      0        2 
   2   chr2_73115212     HCab    A    C        1      2        2 
   2   chr2_73115212     HPrz    A    C        1      2        2 
   2   chr2_73115212     ZBoe    A    C        0      0        2 
   2   chr2_73115212     ZGre    A    C        0      0        2 
   2   chr2_73115212     ZHar    A    C        0      0        2 
   2   chr2_73115212   Sample    A    C        1      2        2 
   2   chr2_73120980     AAsi    G    T        0      0        2 
   2   chr2_73120980     AKia    G    T        0      0        2 
   2   chr2_73120980     AOna    G    T        0      0        2 
   2   chr2_73120980     ASom    G    T        0      0        2 
   2   chr2_73120980     HCab    G    T        1      2        2 
   2   chr2_73120980     HPrz    G    T        1      2        2 
   2   chr2_73120980     ZBoe    G    T        0      0        2 
   2   chr2_73120980     ZGre    G    T        0      0        2 
   2   chr2_73120980     ZHar    G    T        0      0        2 
   2   chr2_73120980   Sample    G    T        1      2        2 
   2   chr2_73121242     AAsi    A    C        0      0        2 
   2   chr2_73121242     AKia    A    C        0      0        2 
   2   chr2_73121242     AOna    A    C        0      0        2 
   2   chr2_73121242     ASom    A    C        0      0        2 
   2   chr2_73121242     HCab    A    C        1      2        2 
   2   chr2_73121242     HPrz    A    C        1      2        2 
   2   chr2_73121242     ZBoe    A    C        0      0        2 
   2   chr2_73121242     ZGre    A    C        0      0        2 
   2   chr2_73121242     ZHar    A    C        0      0        2 
   2   chr2_73121242   Sample    A    C        1      2        2 
   2   chr2_73153233     AAsi    C    A        0      0        2 
   2   chr2_73153233     AKia    C    A        0      0        2 
   2   chr2_73153233     AOna    C    A        0      0        2 
   2   chr2_73153233     ASom    C    A      0.5      1        2 
   2   chr2_73153233     HCab    C    A        0      0        2 
   2   chr2_73153233     HPrz    C    A        0      0        2 
   2   chr2_73153233     ZBoe    C    A        0      0        2 
   2   chr2_73153233     ZGre    C    A        0      0        2 
   2   chr2_73153233     ZHar    C    A        0      0        2 
   2   chr2_73153233   Sample    C    A        0      0        2 
   2   chr2_73166507     AAsi    G    T        0      0        2 
   2   chr2_73166507     AKia    G    T        0      0        2 
   2   chr2_73166507     AOna    G    T        0      0        2 
   2   chr2_73166507     ASom    G    T        0      0        2 
   2   chr2_73166507     HCab    G    T        1      2        2 
   2   chr2_73166507     HPrz    G    T        1      2        2 
   2   chr2_73166507     ZBoe    G    T        0      0        2 
   2   chr2_73166507     ZGre    G    T        0      0        2 
   2   chr2_73166507     ZHar    G    T        0      0        2 
   2   chr2_73166507   Sample    G    T        1      2        2 
   2   chr2_73167298     AAsi    T    A        0      0        2 
   2   chr2_73167298     AKia    T    A        0      0        2 
   2   chr2_73167298     AOna    T    A        0      0        2 
   2   chr2_73167298     ASom    T    A        0      0        2 
   2   chr2_73167298     HCab    T    A        0      0        2 
   2   chr2_73167298     HPrz    T    A      0.5      1        2 
   2   chr2_73167298     ZBoe    T    A        0      0        2 
   2   chr2_73167298     ZGre    T    A        0      0        2 
   2   chr2_73167298     ZHar    T    A        0      0        2 
   2   chr2_73167298   Sample    T    A        0      0        2 
   2   chr2_73173423     AAsi    A    C        0      0        2 
   2   chr2_73173423     AKia    A    C        0      0        2 
   2   chr2_73173423     AOna    A    C        0      0        2 
   2   chr2_73173423     ASom    A    C        0      0        2 
   2   chr2_73173423     HCab    A    C        0      0        2 
   2   chr2_73173423     HPrz    A    C        0      0        2 
   2   chr2_73173423     ZBoe    A    C        0      0        2 
   2   chr2_73173423     ZGre    A    C        1      2        2 
   2   chr2_73173423     ZHar    A    C        0      0        2 
   2   chr2_73173423   Sample    A    C        0      0        2 
   2   chr2_73177434     AAsi    G    T        0      0        2 
   2   chr2_73177434     AKia    G    T        0      0        2 
   2   chr2_73177434     AOna    G    T        0      0        2 
   2   chr2_73177434     ASom    G    T        0      0        2 
   2   chr2_73177434     HCab    G    T      0.5      1        2 
   2   chr2_73177434     HPrz    G    T        0      0        2 
   2   chr2_73177434     ZBoe    G    T        0      0        2 
   2   chr2_73177434     ZGre    G    T        0      0        2 
   2   chr2_73177434     ZHar    G    T        0      0        2 
   2   chr2_73177434   Sample    G    T        0      0        2 
   2   chr2_73177614     AAsi    G    C      0.5      1        2 
   2   chr2_73177614     AKia    G    C        0      0        2 
   2   chr2_73177614     AOna    G    C        0      0        2 
   2   chr2_73177614     ASom    G    C        0      0        2 
   2   chr2_73177614     HCab    G    C        0      0        2 
   2   chr2_73177614     HPrz    G    C        0      0        2 
   2   chr2_73177614     ZBoe    G    C        0      0        2 
   2   chr2_73177614     ZGre    G    C        0      0        2 
   2   chr2_73177614     ZHar    G    C        0      0        2 
   2   chr2_73177614   Sample    G    C        0      0        2 
   2   chr2_73194466     AAsi    A    C        0      0        2 
   2   chr2_73194466     AKia    A    C        0      0        2 
   2   chr2_73194466     AOna    A    C        0      0        2 
   2   chr2_73194466     ASom    A    C        0      0        2 
   2   chr2_73194466     HCab    A    C        1      2        2 
   2   chr2_73194466     HPrz    A    C        1      2        2 
   2   chr2_73194466     ZBoe    A    C        0      0        2 
   2   chr2_73194466     ZGre    A    C        0      0        2 
   2   chr2_73194466     ZHar    A    C        0      0        2 
   2   chr2_73194466   Sample    A    C        1      2        2 
   2   chr2_73214546     AAsi    T    G        0      0        2 
   2   chr2_73214546     AKia    T    G        0      0        2 
   2   chr2_73214546     AOna    T    G        0      0        2 
   2   chr2_73214546     ASom    T    G        0      0        2 
   2   chr2_73214546     HCab    T    G        0      0        2 
   2   chr2_73214546     HPrz    T    G        0      0        2 
   2   chr2_73214546     ZBoe    T    G        0      0        2 
   2   chr2_73214546     ZGre    T    G        0      0        2 
   2   chr2_73214546     ZHar    T    G        1      2        2 
   2   chr2_73214546   Sample    T    G        0      0        2 
   2   chr2_73250604     AAsi    A    C        0      0        2 
   2   chr2_73250604     AKia    A    C        0      0        2 
   2   chr2_73250604     AOna    A    C        0      0        2 
   2   chr2_73250604     ASom    A    C        0      0        2 
   2   chr2_73250604     HCab    A    C        0      0        2 
   2   chr2_73250604     HPrz    A    C        0      0        2 
   2   chr2_73250604     ZBoe    A    C      0.5      1        2 
   2   chr2_73250604     ZGre    A    C        0      0        2 
   2   chr2_73250604     ZHar    A    C        0      0        2 
   2   chr2_73250604   Sample    A    C        0      0        2 
   2   chr2_73282295     AAsi    T    A        0      0        2 
   2   chr2_73282295     AKia    T    A        0      0        2 
   2   chr2_73282295     AOna    T    A        0      0        2 
   2   chr2_73282295     ASom    T    A        0      0        2 
   2   chr2_73282295     HCab    T    A        0      0        2 
   2   chr2_73282295     HPrz    T    A        0      0        2 
   2   chr2_73282295     ZBoe    T    A        0      0        2 
   2   chr2_73282295     ZGre    T    A        1      2        2 
   2   chr2_73282295     ZHar    T    A        0      0        2 
   2   chr2_73282295   Sample    T    A        0      0        2 
   2   chr2_73813676     AAsi    C    A        0      0        2 
   2   chr2_73813676     AKia    C    A        0      0        2 
   2   chr2_73813676     AOna    C    A        0      0        2 
   2   chr2_73813676     ASom    C    A        0      0        2 
   2   chr2_73813676     HCab    C    A      0.5      1        2 
   2   chr2_73813676     HPrz    C    A        0      0        2 
   2   chr2_73813676     ZBoe    C    A        0      0        2 
   2   chr2_73813676     ZGre    C    A        0      0        2 
   2   chr2_73813676     ZHar    C    A        0      0        2 
   2   chr2_73813676   Sample    C    A        0      0        2 
   2   chr2_73840793     AAsi    C    A        0      0        2 
   2   chr2_73840793     AKia    C    A        0      0        2 
   2   chr2_73840793     AOna    C    A        0      0        2 
   2   chr2_73840793     ASom    C    A        0      0        2 
   2   chr2_73840793     HCab    C    A        0      0        2 
   2   chr2_73840793     HPrz    C    A        0      0        2 
   2   chr2_73840793     ZBoe    C    A        1      2        2 
   2   chr2_73840793     ZGre    C    A        0      0        2 
   2   chr2_73840793     ZHar    C    A        0      0        2 
   2   chr2_73840793   Sample    C    A        0      0        2 
   2   chr2_73850990     AAsi    T    A        0      0        2 
   2   chr2_73850990     AKia    T    A        0      0        2 
   2   chr2_73850990     AOna    T    A        0      0        2 
   2   chr2_73850990     ASom    T    A        0      0        2 
   2   chr2_73850990     HCab    T    A        0      0        2 
   2   chr2_73850990     HPrz    T    A        0      0        2 
   2   chr2_73850990     ZBoe    T    A        0      0        2 
   2   chr2_73850990     ZGre    T    A      0.5      1        2 
   2   chr2_73850990     ZHar    T    A        0      0        2 
   2   chr2_73850990   Sample    T    A        0      0        2 
   2   chr2_73861096     AAsi    T    G        0      0        2 
   2   chr2_73861096     AKia    T    G        0      0        2 
   2   chr2_73861096     AOna    T    G        0      0        2 
   2   chr2_73861096     ASom    T    G        0      0        2 
   2   chr2_73861096     HCab    T    G        0      0        2 
   2   chr2_73861096     HPrz    T    G        0      0        2 
   2   chr2_73861096     ZBoe    T    G        0      0        2 
   2   chr2_73861096     ZGre    T    G        0      0        2 
   2   chr2_73861096     ZHar    T    G      0.5      1        2 
   2   chr2_73861096   Sample    T    G        0      0        2 
   2   chr2_73865411     AAsi    G    T        0      0        2 
   2   chr2_73865411     AKia    G    T        0      0        2 
   2   chr2_73865411     AOna    G    T        0      0        2 
   2   chr2_73865411     ASom    G    T        0      0        2 
   2   chr2_73865411     HCab    G    T        0      0        2 
   2   chr2_73865411     HPrz    G    T        0      0        2 
   2   chr2_73865411     ZBoe    G    T      0.5      1        2 
   2   chr2_73865411     ZGre    G    T        0      0        2 
   2   chr2_73865411     ZHar    G    T        0      0        2 
   2   chr2_73865411   Sample    G    T        0      0        2 
   2   chr2_73868221     AAsi    T    A        0      0        2 
   2   chr2_73868221     AKia    T    A        0      0        2 
   2   chr2_73868221     AOna    T    A        0      0        2 
   2   chr2_73868221     ASom    T    A        0      0        2 
   2   chr2_73868221     HCab    T    A      0.5      1        2 
   2   chr2_73868221     HPrz    T    A        0      0        2 
   2   chr2_73868221     ZBoe    T    A        0      0        2 
   2   chr2_73868221     ZGre    T    A        0      0        2 
   2   chr2_73868221     ZHar    T    A        0      0        2 
   2   chr2_73868221   Sample    T    A        0      0        2 
   2   chr2_73874909     AAsi    T    G        0      0        2 
   2   chr2_73874909     AKia    T    G        0      0        2 
   2   chr2_73874909     AOna    T    G        0      0        2 
   2   chr2_73874909     ASom    T    G      0.5      1        2 
   2   chr2_73874909     HCab    T    G        0      0        2 
   2   chr2_73874909     HPrz    T    G        0      0        2 
   2   chr2_73874909     ZBoe    T    G        0      0        2 
   2   chr2_73874909     ZGre    T    G        0      0        2 
   2   chr2_73874909     ZHar    T    G        0      0        2 
   2   chr2_73874909   Sample    T    G        0      0        2 
   2   chr2_73880795     AAsi    C    A        0      0        2 
   2   chr2_73880795     AKia    C    A        0      0        2 
   2   chr2_73880795     AOna    C    A      0.5      1        2 
   2   chr2_73880795     ASom    C    A        0      0        2 
   2   chr2_73880795     HCab    C    A        0      0        2 
   2   chr2_73880795     HPrz    C    A        0      0        2 
   2   chr2_73880795     ZBoe    C    A        0      0        2 
   2   chr2_73880795     ZGre    C    A        0      0        2 
   2   chr2_73880795     ZHar    C    A        0      0        2 
   2   chr2_73880795   Sample    C    A        0      0        2 
   2   chr2_73898857     AAsi    C    A        1      2        2 
   2   chr2_73898857     AKia    C    A        0      0        2 
   2   chr2_73898857     AOna    C    A        0      0        2 
   2   chr2_73898857     ASom    C    A        0      0        2 
   2   chr2_73898857     HCab    C    A        0      0        2 
   2   chr2_73898857     HPrz    C    A        0      0        2 
   2   chr2_73898857     ZBoe    C    A        0      0        2 
   2   chr2_73898857     ZGre    C    A        0      0        2 
   2   chr2_73898857     ZHar    C    A        0      0        2 
   2   chr2_73898857   Sample    C    A        0      0        2 
   2   chr2_73899220     AAsi    G    T        0      0        2 
   2   chr2_73899220     AKia    G    T        0      0        2 
   2   chr2_73899220     AOna    G    T        0      0        2 
   2   chr2_73899220     ASom    G    T        0      0        2 
   2   chr2_73899220     HCab    G    T        0      0        2 
   2   chr2_73899220     HPrz    G    T      0.5      1        2 
   2   chr2_73899220     ZBoe    G    T        0      0        2 
   2   chr2_73899220     ZGre    G    T        0      0        2 
   2   chr2_73899220     ZHar    G    T        0      0        2 
   2   chr2_73899220   Sample    G    T        0      0        2 
   2   chr2_73910308     AAsi    A    C        1      2        2 
   2   chr2_73910308     AKia    A    C        0      0        2 
   2   chr2_73910308     AOna    A    C        0      0        2 
   2   chr2_73910308     ASom    A    C        1      2        2 
   2   chr2_73910308     HCab    A    C        0      0        2 
   2   chr2_73910308     HPrz    A    C        0      0        2 
   2   chr2_73910308     ZBoe    A    C        0      0        2 
   2   chr2_73910308     ZGre    A    C        0      0        2 
   2   chr2_73910308     ZHar    A    C        0      0        2 
   2   chr2_73910308   Sample    A    C        0      0        2 
   2   chr2_73912485     AAsi    T    G        0      0        2 
   2   chr2_73912485     AKia    T    G        0      0        2 
   2   chr2_73912485     AOna    T    G        0      0        2 
   2   chr2_73912485     ASom    T    G        0      0        2 
   2   chr2_73912485     HCab    T    G        1      2        2 
   2   chr2_73912485     HPrz    T    G        1      2        2 
   2   chr2_73912485     ZBoe    T    G        0      0        2 
   2   chr2_73912485     ZGre    T    G        0      0        2 
   2   chr2_73912485     ZHar    T    G        0      0        2 
   2   chr2_73912485   Sample    T    G        1      2        2 
   2   chr2_73923890     AAsi    A    C        0      0        2 
   2   chr2_73923890     AKia    A    C        0      0        2 
   2   chr2_73923890     AOna    A    C      0.5      1        2 
   2   chr2_73923890     ASom    A    C        0      0        2 
   2   chr2_73923890     HCab    A    C        0      0        2 
   2   chr2_73923890     HPrz    A    C        0      0        2 
   2   chr2_73923890     ZBoe    A    C        0      0        2 
   2   chr2_73923890     ZGre    A    C        0      0        2 
   2   chr2_73923890     ZHar    A    C        0      0        2 
   2   chr2_73923890   Sample    A    C        0      0        2 
   2   chr2_73933438     AAsi    G    C        0      0        2 
   2   chr2_73933438     AKia    G    C        0      0        2 
   2   chr2_73933438     AOna    G    C        0      0        2 
   2   chr2_73933438     ASom    G    C        0      0        2 
   2   chr2_73933438     HCab    G    C        0      0        2 
   2   chr2_73933438     HPrz    G    C        0      0        2 
   2   chr2_73933438     ZBoe    G    C      0.5      1        2 
   2   chr2_73933438     ZGre    G    C        0      0        2 
   2   chr2_73933438     ZHar    G    C        0      0        2 
   2   chr2_73933438   Sample    G    C        0      0        2 
   2   chr2_73943373     AAsi    A    C        0      0        2 
   2   chr2_73943373     AKia    A    C        0      0        2 
   2   chr2_73943373     AOna    A    C        0      0        2 
   2   chr2_73943373     ASom    A    C        0      0        2 
   2   chr2_73943373     HCab    A    C        1      2        2 
   2   chr2_73943373     HPrz    A    C        1      2        2 
   2   chr2_73943373     ZBoe    A    C        0      0        2 
   2   chr2_73943373     ZGre    A    C        0      0        2 
   2   chr2_73943373     ZHar    A    C        0      0        2 
   2   chr2_73943373   Sample    A    C        1      2        2 
   2   chr2_73950611     AAsi    G    C        0      0        2 
   2   chr2_73950611     AKia    G    C        0      0        2 
   2   chr2_73950611     AOna    G    C        0      0        2 
   2   chr2_73950611     ASom    G    C        0      0        2 
   2   chr2_73950611     HCab    G    C      0.5      1        2 
   2   chr2_73950611     HPrz    G    C      0.5      1        2 
   2   chr2_73950611     ZBoe    G    C        0      0        2 
   2   chr2_73950611     ZGre    G    C        0      0        2 
   2   chr2_73950611     ZHar    G    C        0      0        2 
   2   chr2_73950611   Sample    G    C        0      0        2 
   2   chr2_73952745     AAsi    C    G      0.5      1        2 
   2   chr2_73952745     AKia    C    G        0      0        2 
   2   chr2_73952745     AOna    C    G        0      0        2 
   2   chr2_73952745     ASom    C    G        0      0        2 
   2   chr2_73952745     HCab    C    G      0.5      1        2 
   2   chr2_73952745     HPrz    C    G      0.5      1        2 
   2   chr2_73952745     ZBoe    C    G        0      0        2 
   2   chr2_73952745     ZGre    C    G        0      0        2 
   2   chr2_73952745     ZHar    C    G        0      0        2 
   2   chr2_73952745   Sample    C    G        0      0        2 
   2   chr2_73955210     AAsi    A    C        0      0        2 
   2   chr2_73955210     AKia    A    C        0      0        2 
   2   chr2_73955210     AOna    A    C        0      0        2 
   2   chr2_73955210     ASom    A    C        0      0        2 
   2   chr2_73955210     HCab    A    C        0      0        2 
   2   chr2_73955210     HPrz    A    C        0      0        2 
   2   chr2_73955210     ZBoe    A    C        0      0        2 
   2   chr2_73955210     ZGre    A    C        1      2        2 
   2   chr2_73955210     ZHar    A    C        0      0        2 
   2   chr2_73955210   Sample    A    C        0      0        2 
   2   chr2_73963220     AAsi    A    T        0      0        2 
   2   chr2_73963220     AKia    A    T        0      0        2 
   2   chr2_73963220     AOna    A    T        0      0        2 
   2   chr2_73963220     ASom    A    T        1      2        2 
   2   chr2_73963220     HCab    A    T        1      2        2 
   2   chr2_73963220     HPrz    A    T        1      2        2 
   2   chr2_73963220     ZBoe    A    T        0      0        2 
   2   chr2_73963220     ZGre    A    T        0      0        2 
   2   chr2_73963220     ZHar    A    T        0      0        2 
   2   chr2_73963220   Sample    A    T        1      2        2 
   2   chr2_73971090     AAsi    A    T        0      0        2 
   2   chr2_73971090     AKia    A    T        0      0        2 
   2   chr2_73971090     AOna    A    T        0      0        2 
   2   chr2_73971090     ASom    A    T        0      0        2 
   2   chr2_73971090     HCab    A    T        1      2        2 
   2   chr2_73971090     HPrz    A    T        1      2        2 
   2   chr2_73971090     ZBoe    A    T        0      0        2 
   2   chr2_73971090     ZGre    A    T        0      0        2 
   2   chr2_73971090     ZHar    A    T        0      0        2 
   2   chr2_73971090   Sample    A    T        1      2        2 
   2   chr2_73988765     AAsi    C    A        0      0        2 
   2   chr2_73988765     AKia    C    A        0      0        2 
   2   chr2_73988765     AOna    C    A        0      0        2 
   2   chr2_73988765     ASom    C    A        0      0        2 
   2   chr2_73988765     HCab    C    A        0      0        2 
   2   chr2_73988765     HPrz    C    A        0      0        2 
   2   chr2_73988765     ZBoe    C    A        1      2        2 
   2   chr2_73988765     ZGre    C    A        0      0        2 
   2   chr2_73988765     ZHar    C    A        0      0        2 
   2   chr2_73988765   Sample    C    A        0      0        2 
   2   chr2_73989254     AAsi    A    C        0      0        2 
   2   chr2_73989254     AKia    A    C        0      0        2 
   2   chr2_73989254     AOna    A    C        0      0        2 
   2   chr2_73989254     ASom    A    C        0      0        2 
   2   chr2_73989254     HCab    A    C        0      0        2 
   2   chr2_73989254     HPrz    A    C        0      0        2 
   2   chr2_73989254     ZBoe    A    C        0      0        2 
   2   chr2_73989254     ZGre    A    C      0.5      1        2 
   2   chr2_73989254     ZHar    A    C        0      0        2 
   2   chr2_73989254   Sample    A    C        0      0        2 
   2   chr2_73989802     AAsi    T    G        0      0        2 
   2   chr2_73989802     AKia    T    G        0      0        2 
   2   chr2_73989802     AOna    T    G        0      0        2 
   2   chr2_73989802     ASom    T    G        0      0        2 
   2   chr2_73989802     HCab    T    G      0.5      1        2 
   2   chr2_73989802     HPrz    T    G        0      0        2 
   2   chr2_73989802     ZBoe    T    G        0      0        2 
   2   chr2_73989802     ZGre    T    G        0      0        2 
   2   chr2_73989802     ZHar    T    G        0      0        2 
   2   chr2_73989802   Sample    T    G        0      0        2 
   2   chr2_74036706     AAsi    G    T        0      0        2 
   2   chr2_74036706     AKia    G    T      0.5      1        2 
   2   chr2_74036706     AOna    G    T        0      0        2 
   2   chr2_74036706     ASom    G    T        0      0        2 
   2   chr2_74036706     HCab    G    T        0      0        2 
   2   chr2_74036706     HPrz    G    T        0      0        2 
   2   chr2_74036706     ZBoe    G    T        0      0        2 
   2   chr2_74036706     ZGre    G    T        0      0        2 
   2   chr2_74036706     ZHar    G    T        0      0        2 
   2   chr2_74036706   Sample    G    T        0      0        2 
   2   chr2_74049077     AAsi    G    T        0      0        2 
   2   chr2_74049077     AKia    G    T        0      0        2 
   2   chr2_74049077     AOna    G    T        0      0        2 
   2   chr2_74049077     ASom    G    T        0      0        2 
   2   chr2_74049077     HCab    G    T      0.5      1        2 
   2   chr2_74049077     HPrz    G    T        0      0        2 
   2   chr2_74049077     ZBoe    G    T        0      0        2 
   2   chr2_74049077     ZGre    G    T        0      0        2 
   2   chr2_74049077     ZHar    G    T        0      0        2 
   2   chr2_74049077   Sample    G    T        0      0        2 
   2   chr2_74109522     AAsi    C    A        0      0        2 
   2   chr2_74109522     AKia    C    A        0      0        2 
   2   chr2_74109522     AOna    C    A        0      0        2 
   2   chr2_74109522     ASom    C    A        1      2        2 
   2   chr2_74109522     HCab    C    A        0      0        2 
   2   chr2_74109522     HPrz    C    A        0      0        2 
   2   chr2_74109522     ZBoe    C    A        0      0        2 
   2   chr2_74109522     ZGre    C    A        0      0        2 
   2   chr2_74109522     ZHar    C    A        0      0        2 
   2   chr2_74109522   Sample    C    A        0      0        2 
   2   chr2_74131570     AAsi    A    T        0      0        2 
   2   chr2_74131570     AKia    A    T        0      0        2 
   2   chr2_74131570     AOna    A    T        0      0        2 
   2   chr2_74131570     ASom    A    T        0      0        2 
   2   chr2_74131570     HCab    A    T        1      2        2 
   2   chr2_74131570     HPrz    A    T      0.5      1        2 
   2   chr2_74131570     ZBoe    A    T        0      0        2 
   2   chr2_74131570     ZGre    A    T        0      0        2 
   2   chr2_74131570     ZHar    A    T        0      0        2 
   2   chr2_74131570   Sample    A    T        1      2        2 
   2   chr2_74133291     AAsi    A    C        0      0        2 
   2   chr2_74133291     AKia    A    C        0      0        2 
   2   chr2_74133291     AOna    A    C        0      0        2 
   2   chr2_74133291     ASom    A    C        0      0        2 
   2   chr2_74133291     HCab    A    C        0      0        2 
   2   chr2_74133291     HPrz    A    C        0      0        2 
   2   chr2_74133291     ZBoe    A    C        0      0        2 
   2   chr2_74133291     ZGre    A    C        0      0        2 
   2   chr2_74133291     ZHar    A    C        1      2        2 
   2   chr2_74133291   Sample    A    C        0      0        2 
   2   chr2_74149368     AAsi    G    T        0      0        2 
   2   chr2_74149368     AKia    G    T        0      0        2 
   2   chr2_74149368     AOna    G    T        0      0        2 
   2   chr2_74149368     ASom    G    T        0      0        2 
   2   chr2_74149368     HCab    G    T        0      0        2 
   2   chr2_74149368     HPrz    G    T      0.5      1        2 
   2   chr2_74149368     ZBoe    G    T        0      0        2 
   2   chr2_74149368     ZGre    G    T        0      0        2 
   2   chr2_74149368     ZHar    G    T        0      0        2 
   2   chr2_74149368   Sample    G    T        0      0        2 
   2   chr2_74153965     AAsi    A    T        0      0        2 
   2   chr2_74153965     AKia    A    T        0      0        2 
   2   chr2_74153965     AOna    A    T        0      0        2 
   2   chr2_74153965     ASom    A    T        0      0        2 
   2   chr2_74153965     HCab    A    T        0      0        2 
   2   chr2_74153965     HPrz    A    T      0.5      1        2 
   2   chr2_74153965     ZBoe    A    T        0      0        2 
   2   chr2_74153965     ZGre    A    T        0      0        2 
   2   chr2_74153965     ZHar    A    T        0      0        2 
   2   chr2_74153965   Sample    A    T        0      0        2 
   2   chr2_74163719     AAsi    C    A        0      0        2 
   2   chr2_74163719     AKia    C    A        0      0        2 
   2   chr2_74163719     AOna    C    A        0      0        2 
   2   chr2_74163719     ASom    C    A        0      0        2 
   2   chr2_74163719     HCab    C    A        1      2        2 
   2   chr2_74163719     HPrz    C    A        1      2        2 
   2   chr2_74163719     ZBoe    C    A        0      0        2 
   2   chr2_74163719     ZGre    C    A        0      0        2 
   2   chr2_74163719     ZHar    C    A        0      0        2 
   2   chr2_74163719   Sample    C    A        1      2        2 
   2   chr2_74175492     AAsi    C    G        0      0        2 
   2   chr2_74175492     AKia    C    G        0      0        2 
   2   chr2_74175492     AOna    C    G        0      0        2 
   2   chr2_74175492     ASom    C    G        0      0        2 
   2   chr2_74175492     HCab    C    G        0      0        2 
   2   chr2_74175492     HPrz    C    G        0      0        2 
   2   chr2_74175492     ZBoe    C    G        0      0        2 
   2   chr2_74175492     ZGre    C    G        0      0        2 
   2   chr2_74175492     ZHar    C    G      0.5      1        2 
   2   chr2_74175492   Sample    C    G        0      0        2 
   2   chr2_74217926     AAsi    G    T        0      0        2 
   2   chr2_74217926     AKia    G    T        0      0        2 
   2   chr2_74217926     AOna    G    T        0      0        2 
   2   chr2_74217926     ASom    G    T        0      0        2 
   2   chr2_74217926     HCab    G    T      0.5      1        2 
   2   chr2_74217926     HPrz    G    T        0      0        2 
   2   chr2_74217926     ZBoe    G    T        0      0        2 
   2   chr2_74217926     ZGre    G    T        0      0        2 
   2   chr2_74217926     ZHar    G    T        0      0        2 
   2   chr2_74217926   Sample    G    T        0      0        2 
   2   chr2_74222112     AAsi    T    G        0      0        2 
   2   chr2_74222112     AKia    T    G        0      0        2 
   2   chr2_74222112     AOna    T    G        0      0        2 
   2   chr2_74222112     ASom    T    G        0      0        2 
   2   chr2_74222112     HCab    T    G        1      2        2 
   2   chr2_74222112     HPrz    T    G        1      2        2 
   2   chr2_74222112     ZBoe    T    G        0      0        2 
   2   chr2_74222112     ZGre    T    G        0      0        2 
   2   chr2_74222112     ZHar    T    G        0      0        2 
   2   chr2_74222112   Sample    T    G        1      2        2 
   2   chr2_74247259     AAsi    G    C        0      0        2 
   2   chr2_74247259     AKia    G    C        0      0        2 
   2   chr2_74247259     AOna    G    C        0      0        2 
   2   chr2_74247259     ASom    G    C        0      0        2 
   2   chr2_74247259     HCab    G    C        1      2        2 
   2   chr2_74247259     HPrz    G    C        1      2        2 
   2   chr2_74247259     ZBoe    G    C        0      0        2 
   2   chr2_74247259     ZGre    G    C        0      0        2 
   2   chr2_74247259     ZHar    G    C        0      0        2 
   2   chr2_74247259   Sample    G    C        1      2        2 
   2   chr2_74252339     AAsi    C    A        0      0        2 
   2   chr2_74252339     AKia    C    A        0      0        2 
   2   chr2_74252339     AOna    C    A        0      0        2 
   2   chr2_74252339     ASom    C    A        0      0        2 
   2   chr2_74252339     HCab    C    A      0.5      1        2 
   2   chr2_74252339     HPrz    C    A      0.5      1        2 
   2   chr2_74252339     ZBoe    C    A        0      0        2 
   2   chr2_74252339     ZGre    C    A        0      0        2 
   2   chr2_74252339     ZHar    C    A        0      0        2 
   2   chr2_74252339   Sample    C    A        0      0        2 
   2   chr2_74266429     AAsi    G    C        0      0        2 
   2   chr2_74266429     AKia    G    C        0      0        2 
   2   chr2_74266429     AOna    G    C        0      0        2 
   2   chr2_74266429     ASom    G    C        0      0        2 
   2   chr2_74266429     HCab    G    C      0.5      1        2 
   2   chr2_74266429     HPrz    G    C      0.5      1        2 
   2   chr2_74266429     ZBoe    G    C        0      0        2 
   2   chr2_74266429     ZGre    G    C        0      0        2 
   2   chr2_74266429     ZHar    G    C        0      0        2 
   2   chr2_74266429   Sample    G    C        0      0        2 
   2   chr2_74268233     AAsi    T    G        0      0        2 
   2   chr2_74268233     AKia    T    G        0      0        2 
   2   chr2_74268233     AOna    T    G        0      0        2 
   2   chr2_74268233     ASom    T    G        0      0        2 
   2   chr2_74268233     HCab    T    G        0      0        2 
   2   chr2_74268233     HPrz    T    G        0      0        2 
   2   chr2_74268233     ZBoe    T    G        0      0        2 
   2   chr2_74268233     ZGre    T    G        1      2        2 
   2   chr2_74268233     ZHar    T    G        0      0        2 
   2   chr2_74268233   Sample    T    G        0      0        2 
   2   chr2_74277693     AAsi    T    G        0      0        2 
   2   chr2_74277693     AKia    T    G        0      0        2 
   2   chr2_74277693     AOna    T    G        0      0        2 
   2   chr2_74277693     ASom    T    G        0      0        2 
   2   chr2_74277693     HCab    T    G        1      2        2 
   2   chr2_74277693     HPrz    T    G        1      2        2 
   2   chr2_74277693     ZBoe    T    G        0      0        2 
   2   chr2_74277693     ZGre    T    G        0      0        2 
   2   chr2_74277693     ZHar    T    G        0      0        2 
   2   chr2_74277693   Sample    T    G        1      2        2 
   2   chr2_74308853     AAsi    G    T        0      0        2 
   2   chr2_74308853     AKia    G    T        0      0        2 
   2   chr2_74308853     AOna    G    T        0      0        2 
   2   chr2_74308853     ASom    G    T        0      0        2 
   2   chr2_74308853     HCab    G    T        1      2        2 
   2   chr2_74308853     HPrz    G    T        1      2        2 
   2   chr2_74308853     ZBoe    G    T        0      0        2 
   2   chr2_74308853     ZGre    G    T        0      0        2 
   2   chr2_74308853     ZHar    G    T        0      0        2 
   2   chr2_74308853   Sample    G    T        1      2        2 
   2   chr2_74346704     AAsi    T    G      0.5      1        2 
   2   chr2_74346704     AKia    T    G        0      0        2 
   2   chr2_74346704     AOna    T    G        0      0        2 
   2   chr2_74346704     ASom    T    G        0      0        2 
   2   chr2_74346704     HCab    T    G        0      0        2 
   2   chr2_74346704     HPrz    T    G        0      0        2 
   2   chr2_74346704     ZBoe    T    G        0      0        2 
   2   chr2_74346704     ZGre    T    G        0      0        2 
   2   chr2_74346704     ZHar    T    G        0      0        2 
   2   chr2_74346704   Sample    T    G        0      0        2 
   2   chr2_74346804     AAsi    A    T        0      0        2 
   2   chr2_74346804     AKia    A    T        0      0        2 
   2   chr2_74346804     AOna    A    T        0      0        2 
   2   chr2_74346804     ASom    A    T        0      0        2 
   2   chr2_74346804     HCab    A    T        1      2        2 
   2   chr2_74346804     HPrz    A    T        1      2        2 
   2   chr2_74346804     ZBoe    A    T        0      0        2 
   2   chr2_74346804     ZGre    A    T        0      0        2 
   2   chr2_74346804     ZHar    A    T        0      0        2 
   2   chr2_74346804   Sample    A    T        1      2        2 
   2   chr2_74354445     AAsi    G    T        1      2        2 
   2   chr2_74354445     AKia    G    T        0      0        2 
   2   chr2_74354445     AOna    G    T        0      0        2 
   2   chr2_74354445     ASom    G    T        1      2        2 
   2   chr2_74354445     HCab    G    T        0      0        2 
   2   chr2_74354445     HPrz    G    T        0      0        2 
   2   chr2_74354445     ZBoe    G    T        0      0        2 
   2   chr2_74354445     ZGre    G    T        0      0        2 
   2   chr2_74354445     ZHar    G    T        0      0        2 
   2   chr2_74354445   Sample    G    T        0      0        2 
   2   chr2_74367490     AAsi    C    G      0.5      1        2 
   2   chr2_74367490     AKia    C    G        0      0        2 
   2   chr2_74367490     AOna    C    G        0      0        2 
   2   chr2_74367490     ASom    C    G        0      0        2 
   2   chr2_74367490     HCab    C    G        0      0        2 
   2   chr2_74367490     HPrz    C    G        0      0        2 
   2   chr2_74367490     ZBoe    C    G        0      0        2 
   2   chr2_74367490     ZGre    C    G        0      0        2 
   2   chr2_74367490     ZHar    C    G        0      0        2 
   2   chr2_74367490   Sample    C    G        0      0        2 
   2   chr2_74372009     AAsi    G    T        0      0        2 
   2   chr2_74372009     AKia    G    T        0      0        2 
   2   chr2_74372009     AOna    G    T      0.5      1        2 
   2   chr2_74372009     ASom    G    T        0      0        2 
   2   chr2_74372009     HCab    G    T        0      0        2 
   2   chr2_74372009     HPrz    G    T        0      0        2 
   2   chr2_74372009     ZBoe    G    T        0      0        2 
   2   chr2_74372009     ZGre    G    T        0      0        2 
   2   chr2_74372009     ZHar    G    T        0      0        2 
   2   chr2_74372009   Sample    G    T        0      0        2 
   2   chr2_74398282     AAsi    T    G      0.5      1        2 
   2   chr2_74398282     AKia    T    G        0      0        2 
   2   chr2_74398282     AOna    T    G        0      0        2 
   2   chr2_74398282     ASom    T    G        0      0        2 
   2   chr2_74398282     HCab    T    G        0      0        2 
   2   chr2_74398282     HPrz    T    G        0      0        2 
   2   chr2_74398282     ZBoe    T    G        0      0        2 
   2   chr2_74398282     ZGre    T    G        0      0        2 
   2   chr2_74398282     ZHar    T    G        0      0        2 
   2   chr2_74398282   Sample    T    G        0      0        2 
   2   chr2_74409375     AAsi    A    T        0      0        2 
   2   chr2_74409375     AKia    A    T        0      0        2 
   2   chr2_74409375     AOna    A    T        0      0        2 
   2   chr2_74409375     ASom    A    T        0      0        2 
   2   chr2_74409375     HCab    A    T        0      0        2 
   2   chr2_74409375     HPrz    A    T        0      0        2 
   2   chr2_74409375     ZBoe    A    T        1      2        2 
   2   chr2_74409375     ZGre    A    T        0      0        2 
   2   chr2_74409375     ZHar    A    T        0      0        2 
   2   chr2_74409375   Sample    A    T        0      0        2 
   2   chr2_74411145     AAsi    C    A        0      0        2 
   2   chr2_74411145     AKia    C    A        0      0        2 
   2   chr2_74411145     AOna    C    A        0      0        2 
   2   chr2_74411145     ASom    C    A        0      0        2 
   2   chr2_74411145     HCab    C    A        1      2        2 
   2   chr2_74411145     HPrz    C    A      0.5      1        2 
   2   chr2_74411145     ZBoe    C    A        0      0        2 
   2   chr2_74411145     ZGre    C    A        0      0        2 
   2   chr2_74411145     ZHar    C    A        0      0        2 
   2   chr2_74411145   Sample    C    A        1      2        2 
   2   chr2_74412832     AAsi    A    T        0      0        2 
   2   chr2_74412832     AKia    A    T        0      0        2 
   2   chr2_74412832     AOna    A    T        0      0        2 
   2   chr2_74412832     ASom    A    T        0      0        2 
   2   chr2_74412832     HCab    A    T        1      2        2 
   2   chr2_74412832     HPrz    A    T        1      2        2 
   2   chr2_74412832     ZBoe    A    T        0      0        2 
   2   chr2_74412832     ZGre    A    T        0      0        2 
   2   chr2_74412832     ZHar    A    T        0      0        2 
   2   chr2_74412832   Sample    A    T        1      2        2 
   2   chr2_74413976     AAsi    G    T        0      0        2 
   2   chr2_74413976     AKia    G    T        0      0        2 
   2   chr2_74413976     AOna    G    T      0.5      1        2 
   2   chr2_74413976     ASom    G    T        0      0        2 
   2   chr2_74413976     HCab    G    T        0      0        2 
   2   chr2_74413976     HPrz    G    T        0      0        2 
   2   chr2_74413976     ZBoe    G    T        0      0        2 
   2   chr2_74413976     ZGre    G    T        0      0        2 
   2   chr2_74413976     ZHar    G    T        0      0        2 
   2   chr2_74413976   Sample    G    T        0      0        2 
   2   chr2_74435497     AAsi    G    C        0      0        2 
   2   chr2_74435497     AKia    G    C        0      0        2 
   2   chr2_74435497     AOna    G    C        0      0        2 
   2   chr2_74435497     ASom    G    C        0      0        2 
   2   chr2_74435497     HCab    G    C        1      2        2 
   2   chr2_74435497     HPrz    G    C        1      2        2 
   2   chr2_74435497     ZBoe    G    C        0      0        2 
   2   chr2_74435497     ZGre    G    C        0      0        2 
   2   chr2_74435497     ZHar    G    C        0      0        2 
   2   chr2_74435497   Sample    G    C        1      2        2 
   2   chr2_74452216     AAsi    A    C      0.5      1        2 
   2   chr2_74452216     AKia    A    C        0      0        2 
   2   chr2_74452216     AOna    A    C        0      0        2 
   2   chr2_74452216     ASom    A    C        0      0        2 
   2   chr2_74452216     HCab    A    C        0      0        2 
   2   chr2_74452216     HPrz    A    C        0      0        2 
   2   chr2_74452216     ZBoe    A    C        0      0        2 
   2   chr2_74452216     ZGre    A    C        0      0        2 
   2   chr2_74452216     ZHar    A    C        0      0        2 
   2   chr2_74452216   Sample    A    C        0      0        2 
   2   chr2_74453421     AAsi    C    G        0      0        2 
   2   chr2_74453421     AKia    C    G        0      0        2 
   2   chr2_74453421     AOna    C    G        0      0        2 
   2   chr2_74453421     ASom    C    G        0      0        2 
   2   chr2_74453421     HCab    C    G        0      0        2 
   2   chr2_74453421     HPrz    C    G        0      0        2 
   2   chr2_74453421     ZBoe    C    G        1      2        2 
   2   chr2_74453421     ZGre    C    G        0      0        2 
   2   chr2_74453421     ZHar    C    G        1      2        2 
   2   chr2_74453421   Sample    C    G        0      0        2 
   2   chr2_74481952     AAsi    G    T        0      0        2 
   2   chr2_74481952     AKia    G    T      0.5      1        2 
   2   chr2_74481952     AOna    G    T        1      2        2 
   2   chr2_74481952     ASom    G    T        0      0        2 
   2   chr2_74481952     HCab    G    T        0      0        2 
   2   chr2_74481952     HPrz    G    T        0      0        2 
   2   chr2_74481952     ZBoe    G    T        0      0        2 
   2   chr2_74481952     ZGre    G    T        0      0        2 
   2   chr2_74481952     ZHar    G    T        0      0        2 
   2   chr2_74481952   Sample    G    T        0      0        2 
   2   chr2_74511837     AAsi    T    G        0      0        2 
   2   chr2_74511837     AKia    T    G      0.5      1        2 
   2   chr2_74511837     AOna    T    G        0      0        2 
   2   chr2_74511837     ASom    T    G        0      0        2 
   2   chr2_74511837     HCab    T    G        0      0        2 
   2   chr2_74511837     HPrz    T    G        0      0        2 
   2   chr2_74511837     ZBoe    T    G        0      0        2 
   2   chr2_74511837     ZGre    T    G        0      0        2 
   2   chr2_74511837     ZHar    T    G        0      0        2 
   2   chr2_74511837   Sample    T    G        0      0        2 
   2   chr2_74512322     AAsi    C    A        0      0        2 
   2   chr2_74512322     AKia    C    A        0      0        2 
   2   chr2_74512322     AOna    C    A        0      0        2 
   2   chr2_74512322     ASom    C    A        0      0        2 
   2   chr2_74512322     HCab    C    A        0      0        2 
   2   chr2_74512322     HPrz    C    A        0      0        2 
   2   chr2_74512322     ZBoe    C    A        0      0        2 
   2   chr2_74512322     ZGre    C    A        1      2        2 
   2   chr2_74512322     ZHar    C    A        0      0        2 
   2   chr2_74512322   Sample    C    A        0      0        2 
   2   chr2_74516609     AAsi    T    A        0      0        2 
   2   chr2_74516609     AKia    T    A        0      0        2 
   2   chr2_74516609     AOna    T    A        0      0        2 
   2   chr2_74516609     ASom    T    A        0      0        2 
   2   chr2_74516609     HCab    T    A        0      0        2 
   2   chr2_74516609     HPrz    T    A        0      0        2 
   2   chr2_74516609     ZBoe    T    A        0      0        2 
   2   chr2_74516609     ZGre    T    A        0      0        2 
   2   chr2_74516609     ZHar    T    A      0.5      1        2 
   2   chr2_74516609   Sample    T    A        0      0        2 
   2   chr2_74524695     AAsi    G    C        1      2        2 
   2   chr2_74524695     AKia    G    C        0      0        2 
   2   chr2_74524695     AOna    G    C        0      0        2 
   2   chr2_74524695     ASom    G    C        1      2        2 
   2   chr2_74524695     HCab    G    C        1      2        2 
   2   chr2_74524695     HPrz    G    C        1      2        2 
   2   chr2_74524695     ZBoe    G    C        0      0        2 
   2   chr2_74524695     ZGre    G    C        0      0        2 
   2   chr2_74524695     ZHar    G    C        0      0        2 
   2   chr2_74524695   Sample    G    C        1      2        2 
   2   chr2_74526241     AAsi    C    G        1      2        2 
   2   chr2_74526241     AKia    C    G        1      2        2 
   2   chr2_74526241     AOna    C    G        1      2        2 
   2   chr2_74526241     ASom    C    G        1      2        2 
   2   chr2_74526241     HCab    C    G        0      0        2 
   2   chr2_74526241     HPrz    C    G        0      0        2 
   2   chr2_74526241     ZBoe    C    G        0      0        2 
   2   chr2_74526241     ZGre    C    G        0      0        2 
   2   chr2_74526241     ZHar    C    G        0      0        2 
   2   chr2_74526241   Sample    C    G        0      0        2 
   2   chr2_74528591     AAsi    T    A        0      0        2 
   2   chr2_74528591     AKia    T    A        0      0        2 
   2   chr2_74528591     AOna    T    A        1      2        2 
   2   chr2_74528591     ASom    T    A        0      0        2 
   2   chr2_74528591     HCab    T    A        0      0        2 
   2   chr2_74528591     HPrz    T    A        0      0        2 
   2   chr2_74528591     ZBoe    T    A        0      0        2 
   2   chr2_74528591     ZGre    T    A        0      0        2 
   2   chr2_74528591     ZHar    T    A        0      0        2 
   2   chr2_74528591   Sample    T    A        0      0        2 
   2   chr2_74538565     AAsi    T    A        1      2        2 
   2   chr2_74538565     AKia    T    A        0      0        2 
   2   chr2_74538565     AOna    T    A        0      0        2 
   2   chr2_74538565     ASom    T    A        1      2        2 
   2   chr2_74538565     HCab    T    A        0      0        2 
   2   chr2_74538565     HPrz    T    A        0      0        2 
   2   chr2_74538565     ZBoe    T    A        0      0        2 
   2   chr2_74538565     ZGre    T    A        0      0        2 
   2   chr2_74538565     ZHar    T    A        0      0        2 
   2   chr2_74538565   Sample    T    A        0      0        2 
   2   chr2_74542835     AAsi    T    G        1      2        2 
   2   chr2_74542835     AKia    T    G        0      0        2 
   2   chr2_74542835     AOna    T    G        0      0        2 
   2   chr2_74542835     ASom    T    G        1      2        2 
   2   chr2_74542835     HCab    T    G        0      0        2 
   2   chr2_74542835     HPrz    T    G        0      0        2 
   2   chr2_74542835     ZBoe    T    G        0      0        2 
   2   chr2_74542835     ZGre    T    G        0      0        2 
   2   chr2_74542835     ZHar    T    G        0      0        2 
   2   chr2_74542835   Sample    T    G        0      0        2 
   2   chr2_74565440     AAsi    G    C        0      0        2 
   2   chr2_74565440     AKia    G    C        0      0        2 
   2   chr2_74565440     AOna    G    C        1      2        2 
   2   chr2_74565440     ASom    G    C        0      0        2 
   2   chr2_74565440     HCab    G    C        0      0        2 
   2   chr2_74565440     HPrz    G    C        0      0        2 
   2   chr2_74565440     ZBoe    G    C        0      0        2 
   2   chr2_74565440     ZGre    G    C        0      0        2 
   2   chr2_74565440     ZHar    G    C        0      0        2 
   2   chr2_74565440   Sample    G    C        0      0        2 
   2   chr2_74567297     AAsi    T    A        0      0        2 
   2   chr2_74567297     AKia    T    A        0      0        2 
   2   chr2_74567297     AOna    T    A        0      0        2 
   2   chr2_74567297     ASom    T    A        0      0        2 
   2   chr2_74567297     HCab    T    A        0      0        2 
   2   chr2_74567297     HPrz    T    A        0      0        2 
   2   chr2_74567297     ZBoe    T    A        0      0        2 
   2   chr2_74567297     ZGre    T    A      0.5      1        2 
   2   chr2_74567297     ZHar    T    A        0      0        2 
   2   chr2_74567297   Sample    T    A        0      0        2 
   2   chr2_74606857     AAsi    G    C        0      0        2 
   2   chr2_74606857     AKia    G    C        0      0        2 
   2   chr2_74606857     AOna    G    C        0      0        2 
   2   chr2_74606857     ASom    G    C        0      0        2 
   2   chr2_74606857     HCab    G    C        0      0        2 
   2   chr2_74606857     HPrz    G    C        0      0        2 
   2   chr2_74606857     ZBoe    G    C        0      0        2 
   2   chr2_74606857     ZGre    G    C        0      0        2 
   2   chr2_74606857     ZHar    G    C      0.5      1        2 
   2   chr2_74606857   Sample    G    C        0      0        2 
   2   chr2_74621375     AAsi    C    G        0      0        2 
   2   chr2_74621375     AKia    C    G        0      0        2 
   2   chr2_74621375     AOna    C    G        0      0        2 
   2   chr2_74621375     ASom    C    G        0      0        2 
   2   chr2_74621375     HCab    C    G        0      0        2 
   2   chr2_74621375     HPrz    C    G        0      0        2 
   2   chr2_74621375     ZBoe    C    G        1      2        2 
   2   chr2_74621375     ZGre    C    G        0      0        2 
   2   chr2_74621375     ZHar    C    G        0      0        2 
   2   chr2_74621375   Sample    C    G        0      0        2 
   2   chr2_74678727     AAsi    G    C      0.5      1        2 
   2   chr2_74678727     AKia    G    C        0      0        2 
   2   chr2_74678727     AOna    G    C        0      0        2 
   2   chr2_74678727     ASom    G    C        0      0        2 
   2   chr2_74678727     HCab    G    C        0      0        2 
   2   chr2_74678727     HPrz    G    C        0      0        2 
   2   chr2_74678727     ZBoe    G    C        0      0        2 
   2   chr2_74678727     ZGre    G    C        0      0        2 
   2   chr2_74678727     ZHar    G    C        0      0        2 
   2   chr2_74678727   Sample    G    C        0      0        2 
   2   chr2_74696495     AAsi    A    C        0      0        2 
   2   chr2_74696495     AKia    A    C      0.5      1        2 
   2   chr2_74696495     AOna    A    C        0      0        2 
   2   chr2_74696495     ASom    A    C        0      0        2 
   2   chr2_74696495     HCab    A    C        0      0        2 
   2   chr2_74696495     HPrz    A    C        0      0        2 
   2   chr2_74696495     ZBoe    A    C        0      0        2 
   2   chr2_74696495     ZGre    A    C        0      0        2 
   2   chr2_74696495     ZHar    A    C        0      0        2 
   2   chr2_74696495   Sample    A    C        0      0        2 
   2   chr2_74696937     AAsi    T    G        0      0        2 
   2   chr2_74696937     AKia    T    G        0      0        2 
   2   chr2_74696937     AOna    T    G        0      0        2 
   2   chr2_74696937     ASom    T    G        0      0        2 
   2   chr2_74696937     HCab    T    G        0      0        2 
   2   chr2_74696937     HPrz    T    G        0      0        2 
   2   chr2_74696937     ZBoe    T    G        0      0        2 
   2   chr2_74696937     ZGre    T    G        0      0        2 
   2   chr2_74696937     ZHar    T    G        1      2        2 
   2   chr2_74696937   Sample    T    G        0      0        2 
   2   chr2_74702467     AAsi    T    A        0      0        2 
   2   chr2_74702467     AKia    T    A      0.5      1        2 
   2   chr2_74702467     AOna    T    A        0      0        2 
   2   chr2_74702467     ASom    T    A        0      0        2 
   2   chr2_74702467     HCab    T    A        0      0        2 
   2   chr2_74702467     HPrz    T    A        0      0        2 
   2   chr2_74702467     ZBoe    T    A        0      0        2 
   2   chr2_74702467     ZGre    T    A        0      0        2 
   2   chr2_74702467     ZHar    T    A        0      0        2 
   2   chr2_74702467   Sample    T    A        0      0        2 
   2   chr2_74733208     AAsi    C    A        0      0        2 
   2   chr2_74733208     AKia    C    A        0      0        2 
   2   chr2_74733208     AOna    C    A        0      0        2 
   2   chr2_74733208     ASom    C    A        0      0        2 
   2   chr2_74733208     HCab    C    A        1      2        2 
   2   chr2_74733208     HPrz    C    A        1      2        2 
   2   chr2_74733208     ZBoe    C    A        0      0        2 
   2   chr2_74733208     ZGre    C    A        0      0        2 
   2   chr2_74733208     ZHar    C    A        0      0        2 
   2   chr2_74733208   Sample    C    A        1      2        2 
   2   chr2_74755807     AAsi    C    A        0      0        2 
   2   chr2_74755807     AKia    C    A        0      0        2 
   2   chr2_74755807     AOna    C    A        0      0        2 
   2   chr2_74755807     ASom    C    A        0      0        2 
   2   chr2_74755807     HCab    C    A        0      0        2 
   2   chr2_74755807     HPrz    C    A        0      0        2 
   2   chr2_74755807     ZBoe    C    A      0.5      1        2 
   2   chr2_74755807     ZGre    C    A        0      0        2 
   2   chr2_74755807     ZHar    C    A        0      0        2 
   2   chr2_74755807   Sample    C    A        0      0        2 
   2   chr2_74799339     AAsi    G    T        0      0        2 
   2   chr2_74799339     AKia    G    T        0      0        2 
   2   chr2_74799339     AOna    G    T        0      0        2 
   2   chr2_74799339     ASom    G    T        0      0        2 
   2   chr2_74799339     HCab    G    T        0      0        2 
   2   chr2_74799339     HPrz    G    T        0      0        2 
   2   chr2_74799339     ZBoe    G    T        0      0        2 
   2   chr2_74799339     ZGre    G    T        1      2        2 
   2   chr2_74799339     ZHar    G    T        0      0        2 
   2   chr2_74799339   Sample    G    T        0      0        2 
   2   chr2_74799407     AAsi    A    C        0      0        2 
   2   chr2_74799407     AKia    A    C        0      0        2 
   2   chr2_74799407     AOna    A    C        0      0        2 
   2   chr2_74799407     ASom    A    C        0      0        2 
   2   chr2_74799407     HCab    A    C        0      0        2 
   2   chr2_74799407     HPrz    A    C        0      0        2 
   2   chr2_74799407     ZBoe    A    C        0      0        2 
   2   chr2_74799407     ZGre    A    C        0      0        2 
   2   chr2_74799407     ZHar    A    C      0.5      1        2 
   2   chr2_74799407   Sample    A    C        0      0        2 
   2   chr2_74810814     AAsi    T    A        0      0        2 
   2   chr2_74810814     AKia    T    A        0      0        2 
   2   chr2_74810814     AOna    T    A        0      0        2 
   2   chr2_74810814     ASom    T    A        0      0        2 
   2   chr2_74810814     HCab    T    A        0      0        2 
   2   chr2_74810814     HPrz    T    A        0      0        2 
   2   chr2_74810814     ZBoe    T    A        1      2        2 
   2   chr2_74810814     ZGre    T    A        0      0        2 
   2   chr2_74810814     ZHar    T    A        0      0        2 
   2   chr2_74810814   Sample    T    A        0      0        2 
   2   chr2_74816480     AAsi    G    T        0      0        2 
   2   chr2_74816480     AKia    G    T        0      0        2 
   2   chr2_74816480     AOna    G    T        0      0        2 
   2   chr2_74816480     ASom    G    T        0      0        2 
   2   chr2_74816480     HCab    G    T        1      2        2 
   2   chr2_74816480     HPrz    G    T        1      2        2 
   2   chr2_74816480     ZBoe    G    T        0      0        2 
   2   chr2_74816480     ZGre    G    T        0      0        2 
   2   chr2_74816480     ZHar    G    T        0      0        2 
   2   chr2_74816480   Sample    G    T        1      2        2 
   2   chr2_74822629     AAsi    C    A        0      0        2 
   2   chr2_74822629     AKia    C    A        0      0        2 
   2   chr2_74822629     AOna    C    A        0      0        2 
   2   chr2_74822629     ASom    C    A        0      0        2 
   2   chr2_74822629     HCab    C    A        0      0        2 
   2   chr2_74822629     HPrz    C    A        0      0        2 
   2   chr2_74822629     ZBoe    C    A        0      0        2 
   2   chr2_74822629     ZGre    C    A        1      2        2 
   2   chr2_74822629     ZHar    C    A        0      0        2 
   2   chr2_74822629   Sample    C    A        0      0        2 
   2   chr2_74826813     AAsi    T    A        0      0        2 
   2   chr2_74826813     AKia    T    A        0      0        2 
   2   chr2_74826813     AOna    T    A        0      0        2 
   2   chr2_74826813     ASom    T    A        0      0        2 
   2   chr2_74826813     HCab    T    A        1      2        2 
   2   chr2_74826813     HPrz    T    A        1      2        2 
   2   chr2_74826813     ZBoe    T    A        0      0        2 
   2   chr2_74826813     ZGre    T    A        0      0        2 
   2   chr2_74826813     ZHar    T    A        0      0        2 
   2   chr2_74826813   Sample    T    A        1      2        2 
   2   chr2_74844045     AAsi    G    C        0      0        2 
   2   chr2_74844045     AKia    G    C        0      0        2 
   2   chr2_74844045     AOna    G    C        0      0        2 
   2   chr2_74844045     ASom    G    C        0      0        2 
   2   chr2_74844045     HCab    G    C        1      2        2 
   2   chr2_74844045     HPrz    G    C        1      2        2 
   2   chr2_74844045     ZBoe    G    C        0      0        2 
   2   chr2_74844045     ZGre    G    C        0      0        2 
   2   chr2_74844045     ZHar    G    C        0      0        2 
   2   chr2_74844045   Sample    G    C        1      2        2 
   2   chr2_74884853     AAsi    C    G        0      0        2 
   2   chr2_74884853     AKia    C    G        0      0        2 
   2   chr2_74884853     AOna    C    G        0      0        2 
   2   chr2_74884853     ASom    C    G        0      0        2 
   2   chr2_74884853     HCab    C    G        0      0        2 
   2   chr2_74884853     HPrz    C    G        0      0        2 
   2   chr2_74884853     ZBoe    C    G        0      0        2 
   2   chr2_74884853     ZGre    C    G      0.5      1        2 
   2   chr2_74884853     ZHar    C    G        0      0        2 
   2   chr2_74884853   Sample    C    G        0      0        2 
   2   chr2_74911801     AAsi    T    A        0      0        2 
   2   chr2_74911801     AKia    T    A        0      0        2 
   2   chr2_74911801     AOna    T    A        0      0        2 
   2   chr2_74911801     ASom    T    A        0      0        2 
   2   chr2_74911801     HCab    T    A      0.5      1        2 
   2   chr2_74911801     HPrz    T    A        1      2        2 
   2   chr2_74911801     ZBoe    T    A        0      0        2 
   2   chr2_74911801     ZGre    T    A        0      0        2 
   2   chr2_74911801     ZHar    T    A        0      0        2 
   2   chr2_74911801   Sample    T    A        1      2        2 
   2   chr2_74914151     AAsi    G    C        1      2        2 
   2   chr2_74914151     AKia    G    C        1      2        2 
   2   chr2_74914151     AOna    G    C      0.5      1        2 
   2   chr2_74914151     ASom    G    C        1      2        2 
   2   chr2_74914151     HCab    G    C        0      0        2 
   2   chr2_74914151     HPrz    G    C        0      0        2 
   2   chr2_74914151     ZBoe    G    C        0      0        2 
   2   chr2_74914151     ZGre    G    C        0      0        2 
   2   chr2_74914151     ZHar    G    C        0      0        2 
   2   chr2_74914151   Sample    G    C        0      0        2 
   2   chr2_74927453     AAsi    A    C      0.5      1        2 
   2   chr2_74927453     AKia    A    C        0      0        2 
   2   chr2_74927453     AOna    A    C        0      0        2 
   2   chr2_74927453     ASom    A    C        0      0        2 
   2   chr2_74927453     HCab    A    C        0      0        2 
   2   chr2_74927453     HPrz    A    C        0      0        2 
   2   chr2_74927453     ZBoe    A    C        0      0        2 
   2   chr2_74927453     ZGre    A    C        0      0        2 
   2   chr2_74927453     ZHar    A    C        0      0        2 
   2   chr2_74927453   Sample    A    C        0      0        2 
   2   chr2_74949496     AAsi    A    C        0      0        2 
   2   chr2_74949496     AKia    A    C      0.5      1        2 
   2   chr2_74949496     AOna    A    C        0      0        2 
   2   chr2_74949496     ASom    A    C        0      0        2 
   2   chr2_74949496     HCab    A    C        0      0        2 
   2   chr2_74949496     HPrz    A    C        0      0        2 
   2   chr2_74949496     ZBoe    A    C        0      0        2 
   2   chr2_74949496     ZGre    A    C        0      0        2 
   2   chr2_74949496     ZHar    A    C        0      0        2 
   2   chr2_74949496   Sample    A    C        0      0        2 
   2   chr2_74985770     AAsi    A    T        0      0        2 
   2   chr2_74985770     AKia    A    T        0      0        2 
   2   chr2_74985770     AOna    A    T        0      0        2 
   2   chr2_74985770     ASom    A    T        0      0        2 
   2   chr2_74985770     HCab    A    T        0      0        2 
   2   chr2_74985770     HPrz    A    T        0      0        2 
   2   chr2_74985770     ZBoe    A    T        0      0        2 
   2   chr2_74985770     ZGre    A    T        0      0        2 
   2   chr2_74985770     ZHar    A    T        1      2        2 
   2   chr2_74985770   Sample    A    T        0      0        2 
   2   chr2_74996693     AAsi    C    A        0      0        2 
   2   chr2_74996693     AKia    C    A        0      0        2 
   2   chr2_74996693     AOna    C    A        0      0        2 
   2   chr2_74996693     ASom    C    A        0      0        2 
   2   chr2_74996693     HCab    C    A        0      0        2 
   2   chr2_74996693     HPrz    C    A        0      0        2 
   2   chr2_74996693     ZBoe    C    A        1      2        2 
   2   chr2_74996693     ZGre    C    A        0      0        2 
   2   chr2_74996693     ZHar    C    A        0      0        2 
   2   chr2_74996693   Sample    C    A        0      0        2 
   2   chr2_74996791     AAsi    C    A        0      0        2 
   2   chr2_74996791     AKia    C    A        0      0        2 
   2   chr2_74996791     AOna    C    A        0      0        2 
   2   chr2_74996791     ASom    C    A        0      0        2 
   2   chr2_74996791     HCab    C    A        0      0        2 
   2   chr2_74996791     HPrz    C    A      0.5      1        2 
   2   chr2_74996791     ZBoe    C    A        0      0        2 
   2   chr2_74996791     ZGre    C    A        0      0        2 
   2   chr2_74996791     ZHar    C    A        0      0        2 
   2   chr2_74996791   Sample    C    A        1      2        2 
   2   chr2_75001574     AAsi    T    G        0      0        2 
   2   chr2_75001574     AKia    T    G        0      0        2 
   2   chr2_75001574     AOna    T    G        0      0        2 
   2   chr2_75001574     ASom    T    G        0      0        2 
   2   chr2_75001574     HCab    T    G        0      0        2 
   2   chr2_75001574     HPrz    T    G      0.5      1        2 
   2   chr2_75001574     ZBoe    T    G        0      0        2 
   2   chr2_75001574     ZGre    T    G        0      0        2 
   2   chr2_75001574     ZHar    T    G        0      0        2 
   2   chr2_75001574   Sample    T    G        0      0        2 
   2   chr2_75007495     AAsi    G    C        0      0        2 
   2   chr2_75007495     AKia    G    C        0      0        2 
   2   chr2_75007495     AOna    G    C      0.5      1        2 
   2   chr2_75007495     ASom    G    C        0      0        2 
   2   chr2_75007495     HCab    G    C        0      0        2 
   2   chr2_75007495     HPrz    G    C        0      0        2 
   2   chr2_75007495     ZBoe    G    C        0      0        2 
   2   chr2_75007495     ZGre    G    C        0      0        2 
   2   chr2_75007495     ZHar    G    C        0      0        2 
   2   chr2_75007495   Sample    G    C        0      0        2 
   2   chr2_75012194     AAsi    A    C        0      0        2 
   2   chr2_75012194     AKia    A    C        0      0        2 
   2   chr2_75012194     AOna    A    C        0      0        2 
   2   chr2_75012194     ASom    A    C        0      0        2 
   2   chr2_75012194     HCab    A    C        1      2        2 
   2   chr2_75012194     HPrz    A    C        1      2        2 
   2   chr2_75012194     ZBoe    A    C        0      0        2 
   2   chr2_75012194     ZGre    A    C        0      0        2 
   2   chr2_75012194     ZHar    A    C        0      0        2 
   2   chr2_75012194   Sample    A    C        1      2        2 
   2   chr2_75022516     AAsi    C    G        0      0        2 
   2   chr2_75022516     AKia    C    G        0      0        2 
   2   chr2_75022516     AOna    C    G        0      0        2 
   2   chr2_75022516     ASom    C    G        0      0        2 
   2   chr2_75022516     HCab    C    G        1      2        2 
   2   chr2_75022516     HPrz    C    G      0.5      1        2 
   2   chr2_75022516     ZBoe    C    G        0      0        2 
   2   chr2_75022516     ZGre    C    G        0      0        2 
   2   chr2_75022516     ZHar    C    G        0      0        2 
   2   chr2_75022516   Sample    C    G        0      0        2 
   2   chr2_75022988     AAsi    G    T        0      0        2 
   2   chr2_75022988     AKia    G    T        0      0        2 
   2   chr2_75022988     AOna    G    T        0      0        2 
   2   chr2_75022988     ASom    G    T      0.5      1        2 
   2   chr2_75022988     HCab    G    T        0      0        2 
   2   chr2_75022988     HPrz    G    T        0      0        2 
   2   chr2_75022988     ZBoe    G    T        0      0        2 
   2   chr2_75022988     ZGre    G    T        0      0        2 
   2   chr2_75022988     ZHar    G    T        0      0        2 
   2   chr2_75022988   Sample    G    T        0      0        2 
   2   chr2_75026708     AAsi    C    A        0      0        2 
   2   chr2_75026708     AKia    C    A        0      0        2 
   2   chr2_75026708     AOna    C    A        0      0        2 
   2   chr2_75026708     ASom    C    A        0      0        2 
   2   chr2_75026708     HCab    C    A        1      2        2 
   2   chr2_75026708     HPrz    C    A        1      2        2 
   2   chr2_75026708     ZBoe    C    A        0      0        2 
   2   chr2_75026708     ZGre    C    A        0      0        2 
   2   chr2_75026708     ZHar    C    A        0      0        2 
   2   chr2_75026708   Sample    C    A        1      2        2 
   2   chr2_75037511     AAsi    G    T        0      0        2 
   2   chr2_75037511     AKia    G    T        0      0        2 
   2   chr2_75037511     AOna    G    T        0      0        2 
   2   chr2_75037511     ASom    G    T        0      0        2 
   2   chr2_75037511     HCab    G    T        1      2        2 
   2   chr2_75037511     HPrz    G    T        1      2        2 
   2   chr2_75037511     ZBoe    G    T        0      0        2 
   2   chr2_75037511     ZGre    G    T        0      0        2 
   2   chr2_75037511     ZHar    G    T        1      2        2 
   2   chr2_75037511   Sample    G    T        1      2        2 
   2   chr2_75044841     AAsi    C    A        0      0        2 
   2   chr2_75044841     AKia    C    A      0.5      1        2 
   2   chr2_75044841     AOna    C    A        0      0        2 
   2   chr2_75044841     ASom    C    A        0      0        2 
   2   chr2_75044841     HCab    C    A        0      0        2 
   2   chr2_75044841     HPrz    C    A        0      0        2 
   2   chr2_75044841     ZBoe    C    A        0      0        2 
   2   chr2_75044841     ZGre    C    A        0      0        2 
   2   chr2_75044841     ZHar    C    A        0      0        2 
   2   chr2_75044841   Sample    C    A        0      0        2 
   2   chr2_75048509     AAsi    T    G        0      0        2 
   2   chr2_75048509     AKia    T    G        0      0        2 
   2   chr2_75048509     AOna    T    G        0      0        2 
   2   chr2_75048509     ASom    T    G        0      0        2 
   2   chr2_75048509     HCab    T    G        0      0        2 
   2   chr2_75048509     HPrz    T    G        0      0        2 
   2   chr2_75048509     ZBoe    T    G      0.5      1        2 
   2   chr2_75048509     ZGre    T    G        0      0        2 
   2   chr2_75048509     ZHar    T    G        0      0        2 
   2   chr2_75048509   Sample    T    G        0      0        2 
   2   chr2_75058311     AAsi    A    T        0      0        2 
   2   chr2_75058311     AKia    A    T        0      0        2 
   2   chr2_75058311     AOna    A    T        0      0        2 
   2   chr2_75058311     ASom    A    T        0      0        2 
   2   chr2_75058311     HCab    A    T        1      2        2 
   2   chr2_75058311     HPrz    A    T        1      2        2 
   2   chr2_75058311     ZBoe    A    T        0      0        2 
   2   chr2_75058311     ZGre    A    T        0      0        2 
   2   chr2_75058311     ZHar    A    T        0      0        2 
   2   chr2_75058311   Sample    A    T        1      2        2 
   2   chr2_75085004     AAsi    C    A        0      0        2 
   2   chr2_75085004     AKia    C    A        0      0        2 
   2   chr2_75085004     AOna    C    A        0      0        2 
   2   chr2_75085004     ASom    C    A        0      0        2 
   2   chr2_75085004     HCab    C    A      0.5      1        2 
   2   chr2_75085004     HPrz    C    A        0      0        2 
   2   chr2_75085004     ZBoe    C    A        0      0        2 
   2   chr2_75085004     ZGre    C    A        0      0        2 
   2   chr2_75085004     ZHar    C    A        0      0        2 
   2   chr2_75085004   Sample    C    A        0      0        2 
   2   chr2_75086614     AAsi    G    C        0      0        2 
   2   chr2_75086614     AKia    G    C      0.5      1        2 
   2   chr2_75086614     AOna    G    C        0      0        2 
   2   chr2_75086614     ASom    G    C        0      0        2 
   2   chr2_75086614     HCab    G    C        0      0        2 
   2   chr2_75086614     HPrz    G    C        0      0        2 
   2   chr2_75086614     ZBoe    G    C        0      0        2 
   2   chr2_75086614     ZGre    G    C        0      0        2 
   2   chr2_75086614     ZHar    G    C        0      0        2 
   2   chr2_75086614   Sample    G    C        0      0        2 
   2   chr2_75103931     AAsi    T    A        0      0        2 
   2   chr2_75103931     AKia    T    A        0      0        2 
   2   chr2_75103931     AOna    T    A        0      0        2 
   2   chr2_75103931     ASom    T    A        0      0        2 
   2   chr2_75103931     HCab    T    A      0.5      1        2 
   2   chr2_75103931     HPrz    T    A        0      0        2 
   2   chr2_75103931     ZBoe    T    A        0      0        2 
   2   chr2_75103931     ZGre    T    A        0      0        2 
   2   chr2_75103931     ZHar    T    A        0      0        2 
   2   chr2_75103931   Sample    T    A        0      0        2 
   2   chr2_75130393     AAsi    C    A        0      0        2 
   2   chr2_75130393     AKia    C    A        0      0        2 
   2   chr2_75130393     AOna    C    A        0      0        2 
   2   chr2_75130393     ASom    C    A        0      0        2 
   2   chr2_75130393     HCab    C    A        0      0        2 
   2   chr2_75130393     HPrz    C    A        0      0        2 
   2   chr2_75130393     ZBoe    C    A        1      2        2 
   2   chr2_75130393     ZGre    C    A        1      2        2 
   2   chr2_75130393     ZHar    C    A        1      2        2 
   2   chr2_75130393   Sample    C    A        0      0        2 
   2   chr2_75135341     AAsi    C    G        0      0        2 
   2   chr2_75135341     AKia    C    G      0.5      1        2 
   2   chr2_75135341     AOna    C    G        1      2        2 
   2   chr2_75135341     ASom    C    G        0      0        2 
   2   chr2_75135341     HCab    C    G        0      0        2 
   2   chr2_75135341     HPrz    C    G        0      0        2 
   2   chr2_75135341     ZBoe    C    G        0      0        2 
   2   chr2_75135341     ZGre    C    G        0      0        2 
   2   chr2_75135341     ZHar    C    G        0      0        2 
   2   chr2_75135341   Sample    C    G        0      0        2 
   2   chr2_75157691     AAsi    A    T        0      0        2 
   2   chr2_75157691     AKia    A    T        0      0        2 
   2   chr2_75157691     AOna    A    T        0      0        2 
   2   chr2_75157691     ASom    A    T        0      0        2 
   2   chr2_75157691     HCab    A    T        1      2        2 
   2   chr2_75157691     HPrz    A    T        1      2        2 
   2   chr2_75157691     ZBoe    A    T        0      0        2 
   2   chr2_75157691     ZGre    A    T        0      0        2 
   2   chr2_75157691     ZHar    A    T        0      0        2 
   2   chr2_75157691   Sample    A    T        1      2        2 
   2   chr2_75169078     AAsi    G    T        0      0        2 
   2   chr2_75169078     AKia    G    T      0.5      1        2 
   2   chr2_75169078     AOna    G    T        0      0        2 
   2   chr2_75169078     ASom    G    T        0      0        2 
   2   chr2_75169078     HCab    G    T        0      0        2 
   2   chr2_75169078     HPrz    G    T        0      0        2 
   2   chr2_75169078     ZBoe    G    T        0      0        2 
   2   chr2_75169078     ZGre    G    T        0      0        2 
   2   chr2_75169078     ZHar    G    T        0      0        2 
   2   chr2_75169078   Sample    G    T        0      0        2 
   2   chr2_75190173     AAsi    G    C        0      0        2 
   2   chr2_75190173     AKia    G    C        0      0        2 
   2   chr2_75190173     AOna    G    C        0      0        2 
   2   chr2_75190173     ASom    G    C        0      0        2 
   2   chr2_75190173     HCab    G    C        0      0        2 
   2   chr2_75190173     HPrz    G    C        0      0        2 
   2   chr2_75190173     ZBoe    G    C      0.5      1        2 
   2   chr2_75190173     ZGre    G    C        0      0        2 
   2   chr2_75190173     ZHar    G    C        0      0        2 
   2   chr2_75190173   Sample    G    C        0      0        2 
   2   chr2_75212782     AAsi    G    T        0      0        2 
   2   chr2_75212782     AKia    G    T        0      0        2 
   2   chr2_75212782     AOna    G    T        0      0        2 
   2   chr2_75212782     ASom    G    T        0      0        2 
   2   chr2_75212782     HCab    G    T        0      0        2 
   2   chr2_75212782     HPrz    G    T      0.5      1        2 
   2   chr2_75212782     ZBoe    G    T        0      0        2 
   2   chr2_75212782     ZGre    G    T        0      0        2 
   2   chr2_75212782     ZHar    G    T        0      0        2 
   2   chr2_75212782   Sample    G    T        0      0        2 
   2   chr2_75217479     AAsi    A    T        0      0        2 
   2   chr2_75217479     AKia    A    T        0      0        2 
   2   chr2_75217479     AOna    A    T        0      0        2 
   2   chr2_75217479     ASom    A    T        0      0        2 
   2   chr2_75217479     HCab    A    T        1      2        2 
   2   chr2_75217479     HPrz    A    T        1      2        2 
   2   chr2_75217479     ZBoe    A    T        0      0        2 
   2   chr2_75217479     ZGre    A    T        0      0        2 
   2   chr2_75217479     ZHar    A    T        0      0        2 
   2   chr2_75217479   Sample    A    T        1      2        2 
   2   chr2_75227954     AAsi    G    T        0      0        2 
   2   chr2_75227954     AKia    G    T        0      0        2 
   2   chr2_75227954     AOna    G    T        0      0        2 
   2   chr2_75227954     ASom    G    T        0      0        2 
   2   chr2_75227954     HCab    G    T        0      0        2 
   2   chr2_75227954     HPrz    G    T        0      0        2 
   2   chr2_75227954     ZBoe    G    T        0      0        2 
   2   chr2_75227954     ZGre    G    T        1      2        2 
   2   chr2_75227954     ZHar    G    T        0      0        2 
   2   chr2_75227954   Sample    G    T        0      0        2 
   2   chr2_75320615     AAsi    G    C        0      0        2 
   2   chr2_75320615     AKia    G    C        0      0        2 
   2   chr2_75320615     AOna    G    C        0      0        2 
   2   chr2_75320615     ASom    G    C        0      0        2 
   2   chr2_75320615     HCab    G    C        0      0        2 
   2   chr2_75320615     HPrz    G    C        0      0        2 
   2   chr2_75320615     ZBoe    G    C      0.5      1        2 
   2   chr2_75320615     ZGre    G    C        0      0        2 
   2   chr2_75320615     ZHar    G    C        0      0        2 
   2   chr2_75320615   Sample    G    C        0      0        2 
   2   chr2_75321123     AAsi    C    A        0      0        2 
   2   chr2_75321123     AKia    C    A        1      2        2 
   2   chr2_75321123     AOna    C    A        1      2        2 
   2   chr2_75321123     ASom    C    A        0      0        2 
   2   chr2_75321123     HCab    C    A        0      0        2 
   2   chr2_75321123     HPrz    C    A        0      0        2 
   2   chr2_75321123     ZBoe    C    A        0      0        2 
   2   chr2_75321123     ZGre    C    A        0      0        2 
   2   chr2_75321123     ZHar    C    A        0      0        2 
   2   chr2_75321123   Sample    C    A        0      0        2 
   2   chr2_75348860     AAsi    G    C        0      0        2 
   2   chr2_75348860     AKia    G    C        0      0        2 
   2   chr2_75348860     AOna    G    C        0      0        2 
   2   chr2_75348860     ASom    G    C        0      0        2 
   2   chr2_75348860     HCab    G    C        0      0        2 
   2   chr2_75348860     HPrz    G    C        0      0        2 
   2   chr2_75348860     ZBoe    G    C        0      0        2 
   2   chr2_75348860     ZGre    G    C        0      0        2 
   2   chr2_75348860     ZHar    G    C        1      2        2 
   2   chr2_75348860   Sample    G    C        0      0        2 
   2   chr2_75371160     AAsi    G    T        0      0        2 
   2   chr2_75371160     AKia    G    T        0      0        2 
   2   chr2_75371160     AOna    G    T        0      0        2 
   2   chr2_75371160     ASom    G    T        0      0        2 
   2   chr2_75371160     HCab    G    T        0      0        2 
   2   chr2_75371160     HPrz    G    T      0.5      1        2 
   2   chr2_75371160     ZBoe    G    T        0      0        2 
   2   chr2_75371160     ZGre    G    T        0      0        2 
   2   chr2_75371160     ZHar    G    T        0      0        2 
   2   chr2_75371160   Sample    G    T        0      0        2 
   2   chr2_75433617     AAsi    T    G        0      0        2 
   2   chr2_75433617     AKia    T    G        1      2        2 
   2   chr2_75433617     AOna    T    G        0      0        2 
   2   chr2_75433617     ASom    T    G        0      0        2 
   2   chr2_75433617     HCab    T    G        0      0        2 
   2   chr2_75433617     HPrz    T    G        0      0        2 
   2   chr2_75433617     ZBoe    T    G        0      0        2 
   2   chr2_75433617     ZGre    T    G        0      0        2 
   2   chr2_75433617     ZHar    T    G        0      0        2 
   2   chr2_75433617   Sample    T    G        0      0        2 
   2   chr2_75443158     AAsi    G    C        0      0        2 
   2   chr2_75443158     AKia    G    C        0      0        2 
   2   chr2_75443158     AOna    G    C        0      0        2 
   2   chr2_75443158     ASom    G    C        0      0        2 
   2   chr2_75443158     HCab    G    C        0      0        2 
   2   chr2_75443158     HPrz    G    C        0      0        2 
   2   chr2_75443158     ZBoe    G    C        0      0        2 
   2   chr2_75443158     ZGre    G    C        1      2        2 
   2   chr2_75443158     ZHar    G    C        0      0        2 
   2   chr2_75443158   Sample    G    C        0      0        2 
   2   chr2_75448942     AAsi    T    A        0      0        2 
   2   chr2_75448942     AKia    T    A        0      0        2 
   2   chr2_75448942     AOna    T    A        0      0        2 
   2   chr2_75448942     ASom    T    A        0      0        2 
   2   chr2_75448942     HCab    T    A        0      0        2 
   2   chr2_75448942     HPrz    T    A      0.5      1        2 
   2   chr2_75448942     ZBoe    T    A        0      0        2 
   2   chr2_75448942     ZGre    T    A        0      0        2 
   2   chr2_75448942     ZHar    T    A        0      0        2 
   2   chr2_75448942   Sample    T    A        0      0        2 
   2   chr2_75481375     AAsi    T    A        0      0        2 
   2   chr2_75481375     AKia    T    A      0.5      1        2 
   2   chr2_75481375     AOna    T    A      0.5      1        2 
   2   chr2_75481375     ASom    T    A        0      0        2 
   2   chr2_75481375     HCab    T    A        0      0        2 
   2   chr2_75481375     HPrz    T    A        0      0        2 
   2   chr2_75481375     ZBoe    T    A        0      0        2 
   2   chr2_75481375     ZGre    T    A        0      0        2 
   2   chr2_75481375     ZHar    T    A        0      0        2 
   2   chr2_75481375   Sample    T    A        0      0        2 
   2   chr2_75482658     AAsi    G    C        0      0        2 
   2   chr2_75482658     AKia    G    C        0      0        2 
   2   chr2_75482658     AOna    G    C        0      0        2 
   2   chr2_75482658     ASom    G    C        0      0        2 
   2   chr2_75482658     HCab    G    C        1      2        2 
   2   chr2_75482658     HPrz    G    C        1      2        2 
   2   chr2_75482658     ZBoe    G    C        0      0        2 
   2   chr2_75482658     ZGre    G    C        0      0        2 
   2   chr2_75482658     ZHar    G    C        0      0        2 
   2   chr2_75482658   Sample    G    C        1      2        2 
   2   chr2_75489123     AAsi    A    C        0      0        2 
   2   chr2_75489123     AKia    A    C        0      0        2 
   2   chr2_75489123     AOna    A    C        0      0        2 
   2   chr2_75489123     ASom    A    C        0      0        2 
   2   chr2_75489123     HCab    A    C        0      0        2 
   2   chr2_75489123     HPrz    A    C        0      0        2 
   2   chr2_75489123     ZBoe    A    C      0.5      1        2 
   2   chr2_75489123     ZGre    A    C        0      0        2 
   2   chr2_75489123     ZHar    A    C        0      0        2 
   2   chr2_75489123   Sample    A    C        0      0        2 
   2   chr2_75494540     AAsi    T    G        0      0        2 
   2   chr2_75494540     AKia    T    G        0      0        2 
   2   chr2_75494540     AOna    T    G        0      0        2 
   2   chr2_75494540     ASom    T    G      0.5      1        2 
   2   chr2_75494540     HCab    T    G        0      0        2 
   2   chr2_75494540     HPrz    T    G        0      0        2 
   2   chr2_75494540     ZBoe    T    G        0      0        2 
   2   chr2_75494540     ZGre    T    G        0      0        2 
   2   chr2_75494540     ZHar    T    G        0      0        2 
   2   chr2_75494540   Sample    T    G        0      0        2 
   2   chr2_75504472     AAsi    G    C        0      0        2 
   2   chr2_75504472     AKia    G    C        1      2        2 
   2   chr2_75504472     AOna    G    C        1      2        2 
   2   chr2_75504472     ASom    G    C        0      0        2 
   2   chr2_75504472     HCab    G    C        0      0        2 
   2   chr2_75504472     HPrz    G    C        0      0        2 
   2   chr2_75504472     ZBoe    G    C        0      0        2 
   2   chr2_75504472     ZGre    G    C        0      0        2 
   2   chr2_75504472     ZHar    G    C        0      0        2 
   2   chr2_75504472   Sample    G    C        0      0        2 
   2   chr2_75506915     AAsi    C    A        0      0        2 
   2   chr2_75506915     AKia    C    A        0      0        2 
   2   chr2_75506915     AOna    C    A        0      0        2 
   2   chr2_75506915     ASom    C    A        0      0        2 
   2   chr2_75506915     HCab    C    A        0      0        2 
   2   chr2_75506915     HPrz    C    A        0      0        2 
   2   chr2_75506915     ZBoe    C    A        0      0        2 
   2   chr2_75506915     ZGre    C    A      0.5      1        2 
   2   chr2_75506915     ZHar    C    A        0      0        2 
   2   chr2_75506915   Sample    C    A        0      0        2 
   2   chr2_75512833     AAsi    G    T        0      0        2 
   2   chr2_75512833     AKia    G    T        0      0        2 
   2   chr2_75512833     AOna    G    T        0      0        2 
   2   chr2_75512833     ASom    G    T        0      0        2 
   2   chr2_75512833     HCab    G    T        0      0        2 
   2   chr2_75512833     HPrz    G    T        0      0        2 
   2   chr2_75512833     ZBoe    G    T        0      0        2 
   2   chr2_75512833     ZGre    G    T        0      0        2 
   2   chr2_75512833     ZHar    G    T      0.5      1        2 
   2   chr2_75512833   Sample    G    T        0      0        2 
   2   chr2_75525398     AAsi    T    G        0      0        2 
   2   chr2_75525398     AKia    T    G        0      0        2 
   2   chr2_75525398     AOna    T    G        0      0        2 
   2   chr2_75525398     ASom    T    G        0      0        2 
   2   chr2_75525398     HCab    T    G        0      0        2 
   2   chr2_75525398     HPrz    T    G        0      0        2 
   2   chr2_75525398     ZBoe    T    G        0      0        2 
   2   chr2_75525398     ZGre    T    G        0      0        2 
   2   chr2_75525398     ZHar    T    G        1      2        2 
   2   chr2_75525398   Sample    T    G        0      0        2 
   2   chr2_75536694     AAsi    T    G        0      0        2 
   2   chr2_75536694     AKia    T    G      0.5      1        2 
   2   chr2_75536694     AOna    T    G      0.5      1        2 
   2   chr2_75536694     ASom    T    G        0      0        2 
   2   chr2_75536694     HCab    T    G        0      0        2 
   2   chr2_75536694     HPrz    T    G        0      0        2 
   2   chr2_75536694     ZBoe    T    G        0      0        2 
   2   chr2_75536694     ZGre    T    G        0      0        2 
   2   chr2_75536694     ZHar    T    G        0      0        2 
   2   chr2_75536694   Sample    T    G        0      0        2 
   2   chr2_75541013     AAsi    C    G        0      0        2 
   2   chr2_75541013     AKia    C    G        0      0        2 
   2   chr2_75541013     AOna    C    G        0      0        2 
   2   chr2_75541013     ASom    C    G        0      0        2 
   2   chr2_75541013     HCab    C    G        0      0        2 
   2   chr2_75541013     HPrz    C    G        0      0        2 
   2   chr2_75541013     ZBoe    C    G        0      0        2 
   2   chr2_75541013     ZGre    C    G        0      0        2 
   2   chr2_75541013     ZHar    C    G        1      2        2 
   2   chr2_75541013   Sample    C    G        0      0        2 
   2   chr2_75543675     AAsi    C    A        0      0        2 
   2   chr2_75543675     AKia    C    A        0      0        2 
   2   chr2_75543675     AOna    C    A        0      0        2 
   2   chr2_75543675     ASom    C    A      0.5      1        2 
   2   chr2_75543675     HCab    C    A        0      0        2 
   2   chr2_75543675     HPrz    C    A        0      0        2 
   2   chr2_75543675     ZBoe    C    A        0      0        2 
   2   chr2_75543675     ZGre    C    A        0      0        2 
   2   chr2_75543675     ZHar    C    A        0      0        2 
   2   chr2_75543675   Sample    C    A        0      0        2 
   2   chr2_75563072     AAsi    C    G        0      0        2 
   2   chr2_75563072     AKia    C    G        1      2        2 
   2   chr2_75563072     AOna    C    G        1      2        2 
   2   chr2_75563072     ASom    C    G        0      0        2 
   2   chr2_75563072     HCab    C    G        0      0        2 
   2   chr2_75563072     HPrz    C    G        0      0        2 
   2   chr2_75563072     ZBoe    C    G        0      0        2 
   2   chr2_75563072     ZGre    C    G        0      0        2 
   2   chr2_75563072     ZHar    C    G        0      0        2 
   2   chr2_75563072   Sample    C    G        0      0        2 
   2   chr2_75574176     AAsi    G    C        0      0        2 
   2   chr2_75574176     AKia    G    C        0      0        2 
   2   chr2_75574176     AOna    G    C        0      0        2 
   2   chr2_75574176     ASom    G    C        0      0        2 
   2   chr2_75574176     HCab    G    C        0      0        2 
   2   chr2_75574176     HPrz    G    C        0      0        2 
   2   chr2_75574176     ZBoe    G    C        0      0        2 
   2   chr2_75574176     ZGre    G    C        0      0        2 
   2   chr2_75574176     ZHar    G    C      0.5      1        2 
   2   chr2_75574176   Sample    G    C        0      0        2 
   2   chr2_75580722     AAsi    G    C        0      0        2 
   2   chr2_75580722     AKia    G    C        0      0        2 
   2   chr2_75580722     AOna    G    C        0      0        2 
   2   chr2_75580722     ASom    G    C        0      0        2 
   2   chr2_75580722     HCab    G    C        0      0        2 
   2   chr2_75580722     HPrz    G    C      0.5      1        2 
   2   chr2_75580722     ZBoe    G    C        0      0        2 
   2   chr2_75580722     ZGre    G    C        0      0        2 
   2   chr2_75580722     ZHar    G    C        0      0        2 
   2   chr2_75580722   Sample    G    C        1      2        2 
   2   chr2_75596701     AAsi    A    C        1      2        2 
   2   chr2_75596701     AKia    A    C        0      0        2 
   2   chr2_75596701     AOna    A    C        0      0        2 
   2   chr2_75596701     ASom    A    C        1      2        2 
   2   chr2_75596701     HCab    A    C        0      0        2 
   2   chr2_75596701     HPrz    A    C        0      0        2 
   2   chr2_75596701     ZBoe    A    C        0      0        2 
   2   chr2_75596701     ZGre    A    C        0      0        2 
   2   chr2_75596701     ZHar    A    C        0      0        2 
   2   chr2_75596701   Sample    A    C        0      0        2 
   2   chr2_75602955     AAsi    T    A        0      0        2 
   2   chr2_75602955     AKia    T    A        0      0        2 
   2   chr2_75602955     AOna    T    A        0      0        2 
   2   chr2_75602955     ASom    T    A        0      0        2 
   2   chr2_75602955     HCab    T    A        1      2        2 
   2   chr2_75602955     HPrz    T    A        1      2        2 
   2   chr2_75602955     ZBoe    T    A        0      0        2 
   2   chr2_75602955     ZGre    T    A        0      0        2 
   2   chr2_75602955     ZHar    T    A        0      0        2 
   2   chr2_75602955   Sample    T    A        1      2        2 
   2   chr2_75616031     AAsi    C    G        0      0        2 
   2   chr2_75616031     AKia    C    G        0      0        2 
   2   chr2_75616031     AOna    C    G        0      0        2 
   2   chr2_75616031     ASom    C    G      0.5      1        2 
   2   chr2_75616031     HCab    C    G        0      0        2 
   2   chr2_75616031     HPrz    C    G        0      0        2 
   2   chr2_75616031     ZBoe    C    G        0      0        2 
   2   chr2_75616031     ZGre    C    G        0      0        2 
   2   chr2_75616031     ZHar    C    G        0      0        2 
   2   chr2_75616031   Sample    C    G        0      0        2 
   2   chr2_75631910     AAsi    A    C        0      0        2 
   2   chr2_75631910     AKia    A    C        1      2        2 
   2   chr2_75631910     AOna    A    C        1      2        2 
   2   chr2_75631910     ASom    A    C        0      0        2 
   2   chr2_75631910     HCab    A    C        0      0        2 
   2   chr2_75631910     HPrz    A    C        0      0        2 
   2   chr2_75631910     ZBoe    A    C        0      0        2 
   2   chr2_75631910     ZGre    A    C        0      0        2 
   2   chr2_75631910     ZHar    A    C        0      0        2 
   2   chr2_75631910   Sample    A    C        0      0        2 
   2   chr2_75670104     AAsi    T    A        0      0        2 
   2   chr2_75670104     AKia    T    A        0      0        2 
   2   chr2_75670104     AOna    T    A        0      0        2 
   2   chr2_75670104     ASom    T    A        0      0        2 
   2   chr2_75670104     HCab    T    A        1      2        2 
   2   chr2_75670104     HPrz    T    A        1      2        2 
   2   chr2_75670104     ZBoe    T    A        0      0        2 
   2   chr2_75670104     ZGre    T    A        0      0        2 
   2   chr2_75670104     ZHar    T    A        0      0        2 
   2   chr2_75670104   Sample    T    A        1      2        2 
   2   chr2_75675445     AAsi    G    T      0.5      1        2 
   2   chr2_75675445     AKia    G    T        0      0        2 
   2   chr2_75675445     AOna    G    T        0      0        2 
   2   chr2_75675445     ASom    G    T        0      0        2 
   2   chr2_75675445     HCab    G    T        0      0        2 
   2   chr2_75675445     HPrz    G    T        0      0        2 
   2   chr2_75675445     ZBoe    G    T        0      0        2 
   2   chr2_75675445     ZGre    G    T        0      0        2 
   2   chr2_75675445     ZHar    G    T        0      0        2 
   2   chr2_75675445   Sample    G    T        0      0        2 
   2   chr2_75684318     AAsi    T    A        0      0        2 
   2   chr2_75684318     AKia    T    A        0      0        2 
   2   chr2_75684318     AOna    T    A        1      2        2 
   2   chr2_75684318     ASom    T    A        0      0        2 
   2   chr2_75684318     HCab    T    A        0      0        2 
   2   chr2_75684318     HPrz    T    A        0      0        2 
   2   chr2_75684318     ZBoe    T    A        0      0        2 
   2   chr2_75684318     ZGre    T    A        0      0        2 
   2   chr2_75684318     ZHar    T    A        0      0        2 
   2   chr2_75684318   Sample    T    A        0      0        2 
   2   chr2_75750052     AAsi    A    T        0      0        2 
   2   chr2_75750052     AKia    A    T        0      0        2 
   2   chr2_75750052     AOna    A    T        0      0        2 
   2   chr2_75750052     ASom    A    T        0      0        2 
   2   chr2_75750052     HCab    A    T        0      0        2 
   2   chr2_75750052     HPrz    A    T        0      0        2 
   2   chr2_75750052     ZBoe    A    T        0      0        2 
   2   chr2_75750052     ZGre    A    T        1      2        2 
   2   chr2_75750052     ZHar    A    T        0      0        2 
   2   chr2_75750052   Sample    A    T        0      0        2 
   2   chr2_75754934     AAsi    G    T        1      2        2 
   2   chr2_75754934     AKia    G    T        1      2        2 
   2   chr2_75754934     AOna    G    T        1      2        2 
   2   chr2_75754934     ASom    G    T        1      2        2 
   2   chr2_75754934     HCab    G    T        0      0        2 
   2   chr2_75754934     HPrz    G    T        0      0        2 
   2   chr2_75754934     ZBoe    G    T        0      0        2 
   2   chr2_75754934     ZGre    G    T        0      0        2 
   2   chr2_75754934     ZHar    G    T        0      0        2 
   2   chr2_75754934   Sample    G    T        0      0        2 
   2   chr2_75776897     AAsi    C    G        0      0        2 
   2   chr2_75776897     AKia    C    G        0      0        2 
   2   chr2_75776897     AOna    C    G        0      0        2 
   2   chr2_75776897     ASom    C    G        0      0        2 
   2   chr2_75776897     HCab    C    G        1      2        2 
   2   chr2_75776897     HPrz    C    G        1      2        2 
   2   chr2_75776897     ZBoe    C    G        0      0        2 
   2   chr2_75776897     ZGre    C    G        0      0        2 
   2   chr2_75776897     ZHar    C    G        0      0        2 
   2   chr2_75776897   Sample    C    G        1      2        2 
   2   chr2_75778529     AAsi    C    G        0      0        2 
   2   chr2_75778529     AKia    C    G        0      0        2 
   2   chr2_75778529     AOna    C    G        0      0        2 
   2   chr2_75778529     ASom    C    G        0      0        2 
   2   chr2_75778529     HCab    C    G        1      2        2 
   2   chr2_75778529     HPrz    C    G        1      2        2 
   2   chr2_75778529     ZBoe    C    G        0      0        2 
   2   chr2_75778529     ZGre    C    G        0      0        2 
   2   chr2_75778529     ZHar    C    G        0      0        2 
   2   chr2_75778529   Sample    C    G        1      2        2 
   2   chr2_75781918     AAsi    A    C        0      0        2 
   2   chr2_75781918     AKia    A    C        1      2        2 
   2   chr2_75781918     AOna    A    C        1      2        2 
   2   chr2_75781918     ASom    A    C        0      0        2 
   2   chr2_75781918     HCab    A    C        0      0        2 
   2   chr2_75781918     HPrz    A    C        0      0        2 
   2   chr2_75781918     ZBoe    A    C        0      0        2 
   2   chr2_75781918     ZGre    A    C        0      0        2 
   2   chr2_75781918     ZHar    A    C        0      0        2 
   2   chr2_75781918   Sample    A    C        0      0        2 
   2   chr2_75785027     AAsi    A    C        0      0        2 
   2   chr2_75785027     AKia    A    C        1      2        2 
   2   chr2_75785027     AOna    A    C        1      2        2 
   2   chr2_75785027     ASom    A    C        0      0        2 
   2   chr2_75785027     HCab    A    C        0      0        2 
   2   chr2_75785027     HPrz    A    C        0      0        2 
   2   chr2_75785027     ZBoe    A    C        0      0        2 
   2   chr2_75785027     ZGre    A    C        0      0        2 
   2   chr2_75785027     ZHar    A    C        0      0        2 
   2   chr2_75785027   Sample    A    C        0      0        2 
   2   chr2_75820547     AAsi    G    C        0      0        2 
   2   chr2_75820547     AKia    G    C        0      0        2 
   2   chr2_75820547     AOna    G    C        0      0        2 
   2   chr2_75820547     ASom    G    C        0      0        2 
   2   chr2_75820547     HCab    G    C        0      0        2 
   2   chr2_75820547     HPrz    G    C        0      0        2 
   2   chr2_75820547     ZBoe    G    C        0      0        2 
   2   chr2_75820547     ZGre    G    C        0      0        2 
   2   chr2_75820547     ZHar    G    C      0.5      1        2 
   2   chr2_75820547   Sample    G    C        0      0        2 
   2   chr2_75821735     AAsi    C    A        0      0        2 
   2   chr2_75821735     AKia    C    A        0      0        2 
   2   chr2_75821735     AOna    C    A        1      2        2 
   2   chr2_75821735     ASom    C    A        0      0        2 
   2   chr2_75821735     HCab    C    A        0      0        2 
   2   chr2_75821735     HPrz    C    A        0      0        2 
   2   chr2_75821735     ZBoe    C    A        0      0        2 
   2   chr2_75821735     ZGre    C    A        0      0        2 
   2   chr2_75821735     ZHar    C    A        0      0        2 
   2   chr2_75821735   Sample    C    A        0      0        2 
   2   chr2_75826804     AAsi    G    T        0      0        2 
   2   chr2_75826804     AKia    G    T        1      2        2 
   2   chr2_75826804     AOna    G    T        0      0        2 
   2   chr2_75826804     ASom    G    T        0      0        2 
   2   chr2_75826804     HCab    G    T        0      0        2 
   2   chr2_75826804     HPrz    G    T        0      0        2 
   2   chr2_75826804     ZBoe    G    T        0      0        2 
   2   chr2_75826804     ZGre    G    T        0      0        2 
   2   chr2_75826804     ZHar    G    T        0      0        2 
   2   chr2_75826804   Sample    G    T        0      0        2 
   2   chr2_75882188     AAsi    C    A        0      0        2 
   2   chr2_75882188     AKia    C    A        0      0        2 
   2   chr2_75882188     AOna    C    A        0      0        2 
   2   chr2_75882188     ASom    C    A        0      0        2 
   2   chr2_75882188     HCab    C    A        0      0        2 
   2   chr2_75882188     HPrz    C    A        0      0        2 
   2   chr2_75882188     ZBoe    C    A        0      0        2 
   2   chr2_75882188     ZGre    C    A        1      2        2 
   2   chr2_75882188     ZHar    C    A        0      0        2 
   2   chr2_75882188   Sample    C    A        0      0        2 
   2   chr2_75900185     AAsi    T    G        0      0        2 
   2   chr2_75900185     AKia    T    G        0      0        2 
   2   chr2_75900185     AOna    T    G        0      0        2 
   2   chr2_75900185     ASom    T    G        0      0        2 
   2   chr2_75900185     HCab    T    G        0      0        2 
   2   chr2_75900185     HPrz    T    G      0.5      1        2 
   2   chr2_75900185     ZBoe    T    G        0      0        2 
   2   chr2_75900185     ZGre    T    G        0      0        2 
   2   chr2_75900185     ZHar    T    G        0      0        2 
   2   chr2_75900185   Sample    T    G        0      0        2 
   2   chr2_75902701     AAsi    C    G        0      0        2 
   2   chr2_75902701     AKia    C    G        0      0        2 
   2   chr2_75902701     AOna    C    G        0      0        2 
   2   chr2_75902701     ASom    C    G        0      0        2 
   2   chr2_75902701     HCab    C    G        0      0        2 
   2   chr2_75902701     HPrz    C    G        0      0        2 
   2   chr2_75902701     ZBoe    C    G        0      0        2 
   2   chr2_75902701     ZGre    C    G        0      0        2 
   2   chr2_75902701     ZHar    C    G        1      2        2 
   2   chr2_75902701   Sample    C    G        0      0        2 
   2   chr2_75903897     AAsi    A    C        0      0        2 
   2   chr2_75903897     AKia    A    C        0      0        2 
   2   chr2_75903897     AOna    A    C        0      0        2 
   2   chr2_75903897     ASom    A    C        0      0        2 
   2   chr2_75903897     HCab    A    C        1      2        2 
   2   chr2_75903897     HPrz    A    C        1      2        2 
   2   chr2_75903897     ZBoe    A    C        0      0        2 
   2   chr2_75903897     ZGre    A    C        0      0        2 
   2   chr2_75903897     ZHar    A    C        0      0        2 
   2   chr2_75903897   Sample    A    C        1      2        2 
   2   chr2_75946517     AAsi    T    G        0      0        2 
   2   chr2_75946517     AKia    T    G        0      0        2 
   2   chr2_75946517     AOna    T    G      0.5      1        2 
   2   chr2_75946517     ASom    T    G        0      0        2 
   2   chr2_75946517     HCab    T    G        0      0        2 
   2   chr2_75946517     HPrz    T    G        0      0        2 
   2   chr2_75946517     ZBoe    T    G        0      0        2 
   2   chr2_75946517     ZGre    T    G        0      0        2 
   2   chr2_75946517     ZHar    T    G        0      0        2 
   2   chr2_75946517   Sample    T    G        0      0        2 
   2   chr2_75991688     AAsi    T    A        0      0        2 
   2   chr2_75991688     AKia    T    A        0      0        2 
   2   chr2_75991688     AOna    T    A        0      0        2 
   2   chr2_75991688     ASom    T    A        0      0        2 
   2   chr2_75991688     HCab    T    A        1      2        2 
   2   chr2_75991688     HPrz    T    A        1      2        2 
   2   chr2_75991688     ZBoe    T    A        0      0        2 
   2   chr2_75991688     ZGre    T    A        0      0        2 
   2   chr2_75991688     ZHar    T    A        0      0        2 
   2   chr2_75991688   Sample    T    A        1      2        2 
   2   chr2_75996662     AAsi    G    T        0      0        2 
   2   chr2_75996662     AKia    G    T        0      0        2 
   2   chr2_75996662     AOna    G    T        0      0        2 
   2   chr2_75996662     ASom    G    T        0      0        2 
   2   chr2_75996662     HCab    G    T        0      0        2 
   2   chr2_75996662     HPrz    G    T        0      0        2 
   2   chr2_75996662     ZBoe    G    T      0.5      1        2 
   2   chr2_75996662     ZGre    G    T        1      2        2 
   2   chr2_75996662     ZHar    G    T        0      0        2 
   2   chr2_75996662   Sample    G    T        0      0        2 
   2   chr2_76008023     AAsi    T    G        0      0        2 
   2   chr2_76008023     AKia    T    G        0      0        2 
   2   chr2_76008023     AOna    T    G        0      0        2 
   2   chr2_76008023     ASom    T    G        0      0        2 
   2   chr2_76008023     HCab    T    G        1      2        2 
   2   chr2_76008023     HPrz    T    G        1      2        2 
   2   chr2_76008023     ZBoe    T    G        0      0        2 
   2   chr2_76008023     ZGre    T    G        0      0        2 
   2   chr2_76008023     ZHar    T    G        0      0        2 
   2   chr2_76008023   Sample    T    G        1      2        2 
   2   chr2_76027025     AAsi    G    C        0      0        2 
   2   chr2_76027025     AKia    G    C        0      0        2 
   2   chr2_76027025     AOna    G    C        0      0        2 
   2   chr2_76027025     ASom    G    C        0      0        2 
   2   chr2_76027025     HCab    G    C        0      0        2 
   2   chr2_76027025     HPrz    G    C      0.5      1        2 
   2   chr2_76027025     ZBoe    G    C        0      0        2 
   2   chr2_76027025     ZGre    G    C        0      0        2 
   2   chr2_76027025     ZHar    G    C        0      0        2 
   2   chr2_76027025   Sample    G    C        0      0        2 
   2   chr2_76038323     AAsi    T    A        0      0        2 
   2   chr2_76038323     AKia    T    A        0      0        2 
   2   chr2_76038323     AOna    T    A        0      0        2 
   2   chr2_76038323     ASom    T    A        0      0        2 
   2   chr2_76038323     HCab    T    A        0      0        2 
   2   chr2_76038323     HPrz    T    A        0      0        2 
   2   chr2_76038323     ZBoe    T    A        0      0        2 
   2   chr2_76038323     ZGre    T    A        1      2        2 
   2   chr2_76038323     ZHar    T    A        0      0        2 
   2   chr2_76038323   Sample    T    A        0      0        2 
   2   chr2_76065078     AAsi    C    G        0      0        2 
   2   chr2_76065078     AKia    C    G        0      0        2 
   2   chr2_76065078     AOna    C    G        0      0        2 
   2   chr2_76065078     ASom    C    G        0      0        2 
   2   chr2_76065078     HCab    C    G        0      0        2 
   2   chr2_76065078     HPrz    C    G        0      0        2 
   2   chr2_76065078     ZBoe    C    G        0      0        2 
   2   chr2_76065078     ZGre    C    G        0      0        2 
   2   chr2_76065078     ZHar    C    G      0.5      1        2 
   2   chr2_76065078   Sample    C    G        0      0        2 
   2   chr2_76120351     AAsi    A    C        0      0        2 
   2   chr2_76120351     AKia    A    C      0.5      1        2 
   2   chr2_76120351     AOna    A    C        0      0        2 
   2   chr2_76120351     ASom    A    C        0      0        2 
   2   chr2_76120351     HCab    A    C        0      0        2 
   2   chr2_76120351     HPrz    A    C        0      0        2 
   2   chr2_76120351     ZBoe    A    C        0      0        2 
   2   chr2_76120351     ZGre    A    C        0      0        2 
   2   chr2_76120351     ZHar    A    C        0      0        2 
   2   chr2_76120351   Sample    A    C        0      0        2 
   2   chr2_76161931     AAsi    C    A        0      0        2 
   2   chr2_76161931     AKia    C    A        0      0        2 
   2   chr2_76161931     AOna    C    A        0      0        2 
   2   chr2_76161931     ASom    C    A        0      0        2 
   2   chr2_76161931     HCab    C    A        0      0        2 
   2   chr2_76161931     HPrz    C    A        0      0        2 
   2   chr2_76161931     ZBoe    C    A        0      0        2 
   2   chr2_76161931     ZGre    C    A        1      2        2 
   2   chr2_76161931     ZHar    C    A        0      0        2 
   2   chr2_76161931   Sample    C    A        0      0        2 
   2   chr2_76162363     AAsi    C    G        0      0        2 
   2   chr2_76162363     AKia    C    G        0      0        2 
   2   chr2_76162363     AOna    C    G        0      0        2 
   2   chr2_76162363     ASom    C    G        0      0        2 
   2   chr2_76162363     HCab    C    G        1      2        2 
   2   chr2_76162363     HPrz    C    G        1      2        2 
   2   chr2_76162363     ZBoe    C    G        0      0        2 
   2   chr2_76162363     ZGre    C    G        0      0        2 
   2   chr2_76162363     ZHar    C    G        0      0        2 
   2   chr2_76162363   Sample    C    G        1      2        2 
   2   chr2_76183521     AAsi    G    C        0      0        2 
   2   chr2_76183521     AKia    G    C        0      0        2 
   2   chr2_76183521     AOna    G    C        1      2        2 
   2   chr2_76183521     ASom    G    C        0      0        2 
   2   chr2_76183521     HCab    G    C        0      0        2 
   2   chr2_76183521     HPrz    G    C        0      0        2 
   2   chr2_76183521     ZBoe    G    C        0      0        2 
   2   chr2_76183521     ZGre    G    C        0      0        2 
   2   chr2_76183521     ZHar    G    C        0      0        2 
   2   chr2_76183521   Sample    G    C        0      0        2 
   2   chr2_76192142     AAsi    C    A        0      0        2 
   2   chr2_76192142     AKia    C    A        0      0        2 
   2   chr2_76192142     AOna    C    A        0      0        2 
   2   chr2_76192142     ASom    C    A        0      0        2 
   2   chr2_76192142     HCab    C    A        0      0        2 
   2   chr2_76192142     HPrz    C    A        0      0        2 
   2   chr2_76192142     ZBoe    C    A        0      0        2 
   2   chr2_76192142     ZGre    C    A        1      2        2 
   2   chr2_76192142     ZHar    C    A        0      0        2 
   2   chr2_76192142   Sample    C    A        0      0        2 
   2   chr2_76201460     AAsi    G    C        1      2        2 
   2   chr2_76201460     AKia    G    C        0      0        2 
   2   chr2_76201460     AOna    G    C        0      0        2 
   2   chr2_76201460     ASom    G    C        0      0        2 
   2   chr2_76201460     HCab    G    C        0      0        2 
   2   chr2_76201460     HPrz    G    C        0      0        2 
   2   chr2_76201460     ZBoe    G    C        0      0        2 
   2   chr2_76201460     ZGre    G    C        0      0        2 
   2   chr2_76201460     ZHar    G    C        0      0        2 
   2   chr2_76201460   Sample    G    C        0      0        2 
   2   chr2_76210440     AAsi    T    G        0      0        2 
   2   chr2_76210440     AKia    T    G        0      0        2 
   2   chr2_76210440     AOna    T    G        0      0        2 
   2   chr2_76210440     ASom    T    G        0      0        2 
   2   chr2_76210440     HCab    T    G        0      0        2 
   2   chr2_76210440     HPrz    T    G        0      0        2 
   2   chr2_76210440     ZBoe    T    G      0.5      1        2 
   2   chr2_76210440     ZGre    T    G        0      0        2 
   2   chr2_76210440     ZHar    T    G        0      0        2 
   2   chr2_76210440   Sample    T    G        0      0        2 
   2   chr2_76227331     AAsi    G    C        0      0        2 
   2   chr2_76227331     AKia    G    C        0      0        2 
   2   chr2_76227331     AOna    G    C        0      0        2 
   2   chr2_76227331     ASom    G    C        0      0        2 
   2   chr2_76227331     HCab    G    C        1      2        2 
   2   chr2_76227331     HPrz    G    C        1      2        2 
   2   chr2_76227331     ZBoe    G    C        0      0        2 
   2   chr2_76227331     ZGre    G    C        0      0        2 
   2   chr2_76227331     ZHar    G    C        0      0        2 
   2   chr2_76227331   Sample    G    C        1      2        2 
   2   chr2_76260193     AAsi    C    G        0      0        2 
   2   chr2_76260193     AKia    C    G        0      0        2 
   2   chr2_76260193     AOna    C    G        0      0        2 
   2   chr2_76260193     ASom    C    G        0      0        2 
   2   chr2_76260193     HCab    C    G        0      0        2 
   2   chr2_76260193     HPrz    C    G        0      0        2 
   2   chr2_76260193     ZBoe    C    G        0      0        2 
   2   chr2_76260193     ZGre    C    G        1      2        2 
   2   chr2_76260193     ZHar    C    G        0      0        2 
   2   chr2_76260193   Sample    C    G        0      0        2 
   2   chr2_76261011     AAsi    A    T        0      0        2 
   2   chr2_76261011     AKia    A    T        0      0        2 
   2   chr2_76261011     AOna    A    T        0      0        2 
   2   chr2_76261011     ASom    A    T        0      0        2 
   2   chr2_76261011     HCab    A    T        1      2        2 
   2   chr2_76261011     HPrz    A    T        1      2        2 
   2   chr2_76261011     ZBoe    A    T        0      0        2 
   2   chr2_76261011     ZGre    A    T        1      2        2 
   2   chr2_76261011     ZHar    A    T        0      0        2 
   2   chr2_76261011   Sample    A    T        1      2        2 
   2   chr2_76334643     AAsi    A    T        0      0        2 
   2   chr2_76334643     AKia    A    T      0.5      1        2 
   2   chr2_76334643     AOna    A    T        0      0        2 
   2   chr2_76334643     ASom    A    T        0      0        2 
   2   chr2_76334643     HCab    A    T        0      0        2 
   2   chr2_76334643     HPrz    A    T        0      0        2 
   2   chr2_76334643     ZBoe    A    T        0      0        2 
   2   chr2_76334643     ZGre    A    T        0      0        2 
   2   chr2_76334643     ZHar    A    T        0      0        2 
   2   chr2_76334643   Sample    A    T        0      0        2 
   2   chr2_76363018     AAsi    A    T        0      0        2 
   2   chr2_76363018     AKia    A    T        0      0        2 
   2   chr2_76363018     AOna    A    T        0      0        2 
   2   chr2_76363018     ASom    A    T        0      0        2 
   2   chr2_76363018     HCab    A    T        0      0        2 
   2   chr2_76363018     HPrz    A    T        0      0        2 
   2   chr2_76363018     ZBoe    A    T      0.5      1        2 
   2   chr2_76363018     ZGre    A    T        0      0        2 
   2   chr2_76363018     ZHar    A    T        0      0        2 
   2   chr2_76363018   Sample    A    T        0      0        2 
   2   chr2_76380516     AAsi    A    T        0      0        2 
   2   chr2_76380516     AKia    A    T        0      0        2 
   2   chr2_76380516     AOna    A    T        0      0        2 
   2   chr2_76380516     ASom    A    T        0      0        2 
   2   chr2_76380516     HCab    A    T        1      2        2 
   2   chr2_76380516     HPrz    A    T        1      2        2 
   2   chr2_76380516     ZBoe    A    T        0      0        2 
   2   chr2_76380516     ZGre    A    T        0      0        2 
   2   chr2_76380516     ZHar    A    T        0      0        2 
   2   chr2_76380516   Sample    A    T        1      2        2 
   2   chr2_76393138     AAsi    C    G        0      0        2 
   2   chr2_76393138     AKia    C    G        0      0        2 
   2   chr2_76393138     AOna    C    G        0      0        2 
   2   chr2_76393138     ASom    C    G        0      0        2 
   2   chr2_76393138     HCab    C    G        0      0        2 
   2   chr2_76393138     HPrz    C    G      0.5      1        2 
   2   chr2_76393138     ZBoe    C    G        0      0        2 
   2   chr2_76393138     ZGre    C    G        0      0        2 
   2   chr2_76393138     ZHar    C    G        0      0        2 
   2   chr2_76393138   Sample    C    G        0      0        2 
   2   chr2_76404174     AAsi    G    C        0      0        2 
   2   chr2_76404174     AKia    G    C        0      0        2 
   2   chr2_76404174     AOna    G    C        0      0        2 
   2   chr2_76404174     ASom    G    C        0      0        2 
   2   chr2_76404174     HCab    G    C        0      0        2 
   2   chr2_76404174     HPrz    G    C        0      0        2 
   2   chr2_76404174     ZBoe    G    C      0.5      1        2 
   2   chr2_76404174     ZGre    G    C        0      0        2 
   2   chr2_76404174     ZHar    G    C        0      0        2 
   2   chr2_76404174   Sample    G    C        0      0        2 
   2   chr2_76407525     AAsi    C    G        0      0        2 
   2   chr2_76407525     AKia    C    G        0      0        2 
   2   chr2_76407525     AOna    C    G        0      0        2 
   2   chr2_76407525     ASom    C    G      0.5      1        2 
   2   chr2_76407525     HCab    C    G        0      0        2 
   2   chr2_76407525     HPrz    C    G        0      0        2 
   2   chr2_76407525     ZBoe    C    G        0      0        2 
   2   chr2_76407525     ZGre    C    G        0      0        2 
   2   chr2_76407525     ZHar    C    G        0      0        2 
   2   chr2_76407525   Sample    C    G        0      0        2 
   2   chr2_76413151     AAsi    A    C        0      0        2 
   2   chr2_76413151     AKia    A    C        0      0        2 
   2   chr2_76413151     AOna    A    C        0      0        2 
   2   chr2_76413151     ASom    A    C        0      0        2 
   2   chr2_76413151     HCab    A    C        0      0        2 
   2   chr2_76413151     HPrz    A    C      0.5      1        2 
   2   chr2_76413151     ZBoe    A    C        0      0        2 
   2   chr2_76413151     ZGre    A    C        0      0        2 
   2   chr2_76413151     ZHar    A    C        0      0        2 
   2   chr2_76413151   Sample    A    C        1      2        2 
   2   chr2_76431585     AAsi    G    C        0      0        2 
   2   chr2_76431585     AKia    G    C        0      0        2 
   2   chr2_76431585     AOna    G    C        0      0        2 
   2   chr2_76431585     ASom    G    C        0      0        2 
   2   chr2_76431585     HCab    G    C        0      0        2 
   2   chr2_76431585     HPrz    G    C        0      0        2 
   2   chr2_76431585     ZBoe    G    C      0.5      1        2 
   2   chr2_76431585     ZGre    G    C        0      0        2 
   2   chr2_76431585     ZHar    G    C        0      0        2 
   2   chr2_76431585   Sample    G    C        0      0        2 
   2   chr2_76454454     AAsi    A    C        0      0        2 
   2   chr2_76454454     AKia    A    C        0      0        2 
   2   chr2_76454454     AOna    A    C        0      0        2 
   2   chr2_76454454     ASom    A    C        0      0        2 
   2   chr2_76454454     HCab    A    C        1      2        2 
   2   chr2_76454454     HPrz    A    C        1      2        2 
   2   chr2_76454454     ZBoe    A    C        0      0        2 
   2   chr2_76454454     ZGre    A    C        0      0        2 
   2   chr2_76454454     ZHar    A    C        0      0        2 
   2   chr2_76454454   Sample    A    C        1      2        2 
   2   chr2_76461504     AAsi    A    C        0      0        2 
   2   chr2_76461504     AKia    A    C        0      0        2 
   2   chr2_76461504     AOna    A    C        0      0        2 
   2   chr2_76461504     ASom    A    C        0      0        2 
   2   chr2_76461504     HCab    A    C        0      0        2 
   2   chr2_76461504     HPrz    A    C        0      0        2 
   2   chr2_76461504     ZBoe    A    C      0.5      1        2 
   2   chr2_76461504     ZGre    A    C        0      0        2 
   2   chr2_76461504     ZHar    A    C        0      0        2 
   2   chr2_76461504   Sample    A    C        0      0        2 
   2   chr2_76470963     AAsi    A    C        0      0        2 
   2   chr2_76470963     AKia    A    C        0      0        2 
   2   chr2_76470963     AOna    A    C        0      0        2 
   2   chr2_76470963     ASom    A    C        0      0        2 
   2   chr2_76470963     HCab    A    C        0      0        2 
   2   chr2_76470963     HPrz    A    C      0.5      1        2 
   2   chr2_76470963     ZBoe    A    C        0      0        2 
   2   chr2_76470963     ZGre    A    C        0      0        2 
   2   chr2_76470963     ZHar    A    C        0      0        2 
   2   chr2_76470963   Sample    A    C        0      0        2 
   2   chr2_76488009     AAsi    G    C        0      0        2 
   2   chr2_76488009     AKia    G    C        0      0        2 
   2   chr2_76488009     AOna    G    C        0      0        2 
   2   chr2_76488009     ASom    G    C        0      0        2 
   2   chr2_76488009     HCab    G    C      0.5      1        2 
   2   chr2_76488009     HPrz    G    C        1      2        2 
   2   chr2_76488009     ZBoe    G    C        0      0        2 
   2   chr2_76488009     ZGre    G    C        0      0        2 
   2   chr2_76488009     ZHar    G    C        0      0        2 
   2   chr2_76488009   Sample    G    C        0      0        2 
   2   chr2_76513795     AAsi    T    G        0      0        2 
   2   chr2_76513795     AKia    T    G        0      0        2 
   2   chr2_76513795     AOna    T    G        0      0        2 
   2   chr2_76513795     ASom    T    G        0      0        2 
   2   chr2_76513795     HCab    T    G        0      0        2 
   2   chr2_76513795     HPrz    T    G        0      0        2 
   2   chr2_76513795     ZBoe    T    G      0.5      1        2 
   2   chr2_76513795     ZGre    T    G        0      0        2 
   2   chr2_76513795     ZHar    T    G        0      0        2 
   2   chr2_76513795   Sample    T    G        0      0        2 
   2   chr2_76537482     AAsi    A    C        0      0        2 
   2   chr2_76537482     AKia    A    C        0      0        2 
   2   chr2_76537482     AOna    A    C        0      0        2 
   2   chr2_76537482     ASom    A    C        0      0        2 
   2   chr2_76537482     HCab    A    C        0      0        2 
   2   chr2_76537482     HPrz    A    C        0      0        2 
   2   chr2_76537482     ZBoe    A    C        0      0        2 
   2   chr2_76537482     ZGre    A    C        0      0        2 
   2   chr2_76537482     ZHar    A    C        1      2        2 
   2   chr2_76537482   Sample    A    C        0      0        2 
   2   chr2_76551923     AAsi    T    A        0      0        2 
   2   chr2_76551923     AKia    T    A        0      0        2 
   2   chr2_76551923     AOna    T    A        0      0        2 
   2   chr2_76551923     ASom    T    A        0      0        2 
   2   chr2_76551923     HCab    T    A        1      2        2 
   2   chr2_76551923     HPrz    T    A        1      2        2 
   2   chr2_76551923     ZBoe    T    A        0      0        2 
   2   chr2_76551923     ZGre    T    A        0      0        2 
   2   chr2_76551923     ZHar    T    A        0      0        2 
   2   chr2_76551923   Sample    T    A        1      2        2 
   2   chr2_76555335     AAsi    C    G        0      0        2 
   2   chr2_76555335     AKia    C    G        0      0        2 
   2   chr2_76555335     AOna    C    G        0      0        2 
   2   chr2_76555335     ASom    C    G        0      0        2 
   2   chr2_76555335     HCab    C    G        0      0        2 
   2   chr2_76555335     HPrz    C    G        0      0        2 
   2   chr2_76555335     ZBoe    C    G        0      0        2 
   2   chr2_76555335     ZGre    C    G        1      2        2 
   2   chr2_76555335     ZHar    C    G        0      0        2 
   2   chr2_76555335   Sample    C    G        0      0        2 
   2   chr2_76561609     AAsi    T    G        0      0        2 
   2   chr2_76561609     AKia    T    G        0      0        2 
   2   chr2_76561609     AOna    T    G      0.5      1        2 
   2   chr2_76561609     ASom    T    G        0      0        2 
   2   chr2_76561609     HCab    T    G        0      0        2 
   2   chr2_76561609     HPrz    T    G        0      0        2 
   2   chr2_76561609     ZBoe    T    G        0      0        2 
   2   chr2_76561609     ZGre    T    G        0      0        2 
   2   chr2_76561609     ZHar    T    G        0      0        2 
   2   chr2_76561609   Sample    T    G        0      0        2 
   2   chr2_76626677     AAsi    A    T        0      0        2 
   2   chr2_76626677     AKia    A    T        0      0        2 
   2   chr2_76626677     AOna    A    T        0      0        2 
   2   chr2_76626677     ASom    A    T      0.5      1        2 
   2   chr2_76626677     HCab    A    T        0      0        2 
   2   chr2_76626677     HPrz    A    T        0      0        2 
   2   chr2_76626677     ZBoe    A    T        0      0        2 
   2   chr2_76626677     ZGre    A    T        0      0        2 
   2   chr2_76626677     ZHar    A    T        0      0        2 
   2   chr2_76626677   Sample    A    T        0      0        2 
   2   chr2_76626722     AAsi    A    T        0      0        2 
   2   chr2_76626722     AKia    A    T        0      0        2 
   2   chr2_76626722     AOna    A    T        0      0        2 
   2   chr2_76626722     ASom    A    T        0      0        2 
   2   chr2_76626722     HCab    A    T        0      0        2 
   2   chr2_76626722     HPrz    A    T      0.5      1        2 
   2   chr2_76626722     ZBoe    A    T        0      0        2 
   2   chr2_76626722     ZGre    A    T        0      0        2 
   2   chr2_76626722     ZHar    A    T        0      0        2 
   2   chr2_76626722   Sample    A    T        0      0        2 
   2   chr2_76627732     AAsi    G    T        0      0        2 
   2   chr2_76627732     AKia    G    T        0      0        2 
   2   chr2_76627732     AOna    G    T        0      0        2 
   2   chr2_76627732     ASom    G    T        0      0        2 
   2   chr2_76627732     HCab    G    T        0      0        2 
   2   chr2_76627732     HPrz    G    T      0.5      1        2 
   2   chr2_76627732     ZBoe    G    T        0      0        2 
   2   chr2_76627732     ZGre    G    T        0      0        2 
   2   chr2_76627732     ZHar    G    T        0      0        2 
   2   chr2_76627732   Sample    G    T        0      0        2 
   2   chr2_76639028     AAsi    C    G        0      0        2 
   2   chr2_76639028     AKia    C    G        0      0        2 
   2   chr2_76639028     AOna    C    G        0      0        2 
   2   chr2_76639028     ASom    C    G        0      0        2 
   2   chr2_76639028     HCab    C    G        0      0        2 
   2   chr2_76639028     HPrz    C    G        0      0        2 
   2   chr2_76639028     ZBoe    C    G        0      0        2 
   2   chr2_76639028     ZGre    C    G      0.5      1        2 
   2   chr2_76639028     ZHar    C    G        0      0        2 
   2   chr2_76639028   Sample    C    G        0      0        2 
   2   chr2_76657840     AAsi    A    T        0      0        2 
   2   chr2_76657840     AKia    A    T        0      0        2 
   2   chr2_76657840     AOna    A    T        0      0        2 
   2   chr2_76657840     ASom    A    T        0      0        2 
   2   chr2_76657840     HCab    A    T        1      2        2 
   2   chr2_76657840     HPrz    A    T      0.5      1        2 
   2   chr2_76657840     ZBoe    A    T        0      0        2 
   2   chr2_76657840     ZGre    A    T        0      0        2 
   2   chr2_76657840     ZHar    A    T        0      0        2 
   2   chr2_76657840   Sample    A    T        1      2        2 
   2   chr2_76662063     AAsi    T    G        0      0        2 
   2   chr2_76662063     AKia    T    G        0      0        2 
   2   chr2_76662063     AOna    T    G        0      0        2 
   2   chr2_76662063     ASom    T    G        0      0        2 
   2   chr2_76662063     HCab    T    G        1      2        2 
   2   chr2_76662063     HPrz    T    G        1      2        2 
   2   chr2_76662063     ZBoe    T    G        0      0        2 
   2   chr2_76662063     ZGre    T    G        0      0        2 
   2   chr2_76662063     ZHar    T    G        0      0        2 
   2   chr2_76662063   Sample    T    G        1      2        2 
   2   chr2_76679400     AAsi    A    C        0      0        2 
   2   chr2_76679400     AKia    A    C        1      2        2 
   2   chr2_76679400     AOna    A    C        0      0        2 
   2   chr2_76679400     ASom    A    C        0      0        2 
   2   chr2_76679400     HCab    A    C        0      0        2 
   2   chr2_76679400     HPrz    A    C        0      0        2 
   2   chr2_76679400     ZBoe    A    C        0      0        2 
   2   chr2_76679400     ZGre    A    C        0      0        2 
   2   chr2_76679400     ZHar    A    C        0      0        2 
   2   chr2_76679400   Sample    A    C        0      0        2 
   2   chr2_76679602     AAsi    G    T        0      0        2 
   2   chr2_76679602     AKia    G    T        0      0        2 
   2   chr2_76679602     AOna    G    T      0.5      1        2 
   2   chr2_76679602     ASom    G    T        0      0        2 
   2   chr2_76679602     HCab    G    T        0      0        2 
   2   chr2_76679602     HPrz    G    T        0      0        2 
   2   chr2_76679602     ZBoe    G    T        0      0        2 
   2   chr2_76679602     ZGre    G    T        0      0        2 
   2   chr2_76679602     ZHar    G    T        0      0        2 
   2   chr2_76679602   Sample    G    T        0      0        2 
   2   chr2_76681104     AAsi    C    A        0      0        2 
   2   chr2_76681104     AKia    C    A        0      0        2 
   2   chr2_76681104     AOna    C    A        0      0        2 
   2   chr2_76681104     ASom    C    A        0      0        2 
   2   chr2_76681104     HCab    C    A        0      0        2 
   2   chr2_76681104     HPrz    C    A        0      0        2 
   2   chr2_76681104     ZBoe    C    A      0.5      1        2 
   2   chr2_76681104     ZGre    C    A        0      0        2 
   2   chr2_76681104     ZHar    C    A        0      0        2 
   2   chr2_76681104   Sample    C    A        0      0        2 
   2   chr2_76690867     AAsi    C    G        0      0        2 
   2   chr2_76690867     AKia    C    G        0      0        2 
   2   chr2_76690867     AOna    C    G        0      0        2 
   2   chr2_76690867     ASom    C    G        0      0        2 
   2   chr2_76690867     HCab    C    G        1      2        2 
   2   chr2_76690867     HPrz    C    G        1      2        2 
   2   chr2_76690867     ZBoe    C    G        0      0        2 
   2   chr2_76690867     ZGre    C    G        0      0        2 
   2   chr2_76690867     ZHar    C    G        0      0        2 
   2   chr2_76690867   Sample    C    G        1      2        2 
   2   chr2_76710490     AAsi    C    G        0      0        2 
   2   chr2_76710490     AKia    C    G        0      0        2 
   2   chr2_76710490     AOna    C    G        0      0        2 
   2   chr2_76710490     ASom    C    G        0      0        2 
   2   chr2_76710490     HCab    C    G        1      2        2 
   2   chr2_76710490     HPrz    C    G        1      2        2 
   2   chr2_76710490     ZBoe    C    G        0      0        2 
   2   chr2_76710490     ZGre    C    G        0      0        2 
   2   chr2_76710490     ZHar    C    G        0      0        2 
   2   chr2_76710490   Sample    C    G        1      2        2 
   2   chr2_76728865     AAsi    G    C        0      0        2 
   2   chr2_76728865     AKia    G    C        0      0        2 
   2   chr2_76728865     AOna    G    C        0      0        2 
   2   chr2_76728865     ASom    G    C        0      0        2 
   2   chr2_76728865     HCab    G    C        0      0        2 
   2   chr2_76728865     HPrz    G    C        0      0        2 
   2   chr2_76728865     ZBoe    G    C        0      0        2 
   2   chr2_76728865     ZGre    G    C        0      0        2 
   2   chr2_76728865     ZHar    G    C      0.5      1        2 
   2   chr2_76728865   Sample    G    C        0      0        2 
   2   chr2_76730641     AAsi    T    G        1      2        2 
   2   chr2_76730641     AKia    T    G        0      0        2 
   2   chr2_76730641     AOna    T    G        0      0        2 
   2   chr2_76730641     ASom    T    G        0      0        2 
   2   chr2_76730641     HCab    T    G        0      0        2 
   2   chr2_76730641     HPrz    T    G        0      0        2 
   2   chr2_76730641     ZBoe    T    G        0      0        2 
   2   chr2_76730641     ZGre    T    G        0      0        2 
   2   chr2_76730641     ZHar    T    G        0      0        2 
   2   chr2_76730641   Sample    T    G        0      0        2 
   2   chr2_76741193     AAsi    G    T        0      0        2 
   2   chr2_76741193     AKia    G    T        1      2        2 
   2   chr2_76741193     AOna    G    T        1      2        2 
   2   chr2_76741193     ASom    G    T        0      0        2 
   2   chr2_76741193     HCab    G    T        0      0        2 
   2   chr2_76741193     HPrz    G    T        0      0        2 
   2   chr2_76741193     ZBoe    G    T        0      0        2 
   2   chr2_76741193     ZGre    G    T        0      0        2 
   2   chr2_76741193     ZHar    G    T        0      0        2 
   2   chr2_76741193   Sample    G    T        0      0        2 
   2   chr2_76743201     AAsi    A    T        0      0        2 
   2   chr2_76743201     AKia    A    T        0      0        2 
   2   chr2_76743201     AOna    A    T        0      0        2 
   2   chr2_76743201     ASom    A    T        0      0        2 
   2   chr2_76743201     HCab    A    T        1      2        2 
   2   chr2_76743201     HPrz    A    T        1      2        2 
   2   chr2_76743201     ZBoe    A    T        0      0        2 
   2   chr2_76743201     ZGre    A    T        0      0        2 
   2   chr2_76743201     ZHar    A    T        0      0        2 
   2   chr2_76743201   Sample    A    T        1      2        2 
   2   chr2_76794721     AAsi    C    A        0      0        2 
   2   chr2_76794721     AKia    C    A        0      0        2 
   2   chr2_76794721     AOna    C    A        0      0        2 
   2   chr2_76794721     ASom    C    A        0      0        2 
   2   chr2_76794721     HCab    C    A        0      0        2 
   2   chr2_76794721     HPrz    C    A        0      0        2 
   2   chr2_76794721     ZBoe    C    A      0.5      1        2 
   2   chr2_76794721     ZGre    C    A        0      0        2 
   2   chr2_76794721     ZHar    C    A      0.5      1        2 
   2   chr2_76794721   Sample    C    A        0      0        2 
   2   chr2_76806295     AAsi    A    T        0      0        2 
   2   chr2_76806295     AKia    A    T      0.5      1        2 
   2   chr2_76806295     AOna    A    T        0      0        2 
   2   chr2_76806295     ASom    A    T        0      0        2 
   2   chr2_76806295     HCab    A    T        0      0        2 
   2   chr2_76806295     HPrz    A    T        0      0        2 
   2   chr2_76806295     ZBoe    A    T        0      0        2 
   2   chr2_76806295     ZGre    A    T        0      0        2 
   2   chr2_76806295     ZHar    A    T        0      0        2 
   2   chr2_76806295   Sample    A    T        0      0        2 
   2   chr2_76822598     AAsi    A    T        0      0        2 
   2   chr2_76822598     AKia    A    T        0      0        2 
   2   chr2_76822598     AOna    A    T        0      0        2 
   2   chr2_76822598     ASom    A    T        0      0        2 
   2   chr2_76822598     HCab    A    T        0      0        2 
   2   chr2_76822598     HPrz    A    T        0      0        2 
   2   chr2_76822598     ZBoe    A    T      0.5      1        2 
   2   chr2_76822598     ZGre    A    T        0      0        2 
   2   chr2_76822598     ZHar    A    T        0      0        2 
   2   chr2_76822598   Sample    A    T        0      0        2 
   2   chr2_76828778     AAsi    C    A        0      0        2 
   2   chr2_76828778     AKia    C    A        0      0        2 
   2   chr2_76828778     AOna    C    A        0      0        2 
   2   chr2_76828778     ASom    C    A        0      0        2 
   2   chr2_76828778     HCab    C    A        1      2        2 
   2   chr2_76828778     HPrz    C    A        1      2        2 
   2   chr2_76828778     ZBoe    C    A        0      0        2 
   2   chr2_76828778     ZGre    C    A        0      0        2 
   2   chr2_76828778     ZHar    C    A        0      0        2 
   2   chr2_76828778   Sample    C    A        1      2        2 
   2   chr2_76848935     AAsi    C    G      0.5      1        2 
   2   chr2_76848935     AKia    C    G        0      0        2 
   2   chr2_76848935     AOna    C    G        0      0        2 
   2   chr2_76848935     ASom    C    G        0      0        2 
   2   chr2_76848935     HCab    C    G        0      0        2 
   2   chr2_76848935     HPrz    C    G        0      0        2 
   2   chr2_76848935     ZBoe    C    G        0      0        2 
   2   chr2_76848935     ZGre    C    G        0      0        2 
   2   chr2_76848935     ZHar    C    G        0      0        2 
   2   chr2_76848935   Sample    C    G        0      0        2 
   2   chr2_76902016     AAsi    G    C        0      0        2 
   2   chr2_76902016     AKia    G    C        1      2        2 
   2   chr2_76902016     AOna    G    C        0      0        2 
   2   chr2_76902016     ASom    G    C        0      0        2 
   2   chr2_76902016     HCab    G    C        0      0        2 
   2   chr2_76902016     HPrz    G    C        0      0        2 
   2   chr2_76902016     ZBoe    G    C        0      0        2 
   2   chr2_76902016     ZGre    G    C        0      0        2 
   2   chr2_76902016     ZHar    G    C        0      0        2 
   2   chr2_76902016   Sample    G    C        0      0        2 
   2   chr2_76905429     AAsi    C    A        0      0        2 
   2   chr2_76905429     AKia    C    A        0      0        2 
   2   chr2_76905429     AOna    C    A        0      0        2 
   2   chr2_76905429     ASom    C    A        0      0        2 
   2   chr2_76905429     HCab    C    A        0      0        2 
   2   chr2_76905429     HPrz    C    A        0      0        2 
   2   chr2_76905429     ZBoe    C    A        0      0        2 
   2   chr2_76905429     ZGre    C    A        0      0        2 
   2   chr2_76905429     ZHar    C    A        1      2        2 
   2   chr2_76905429   Sample    C    A        0      0        2 
   2   chr2_76930993     AAsi    T    A        0      0        2 
   2   chr2_76930993     AKia    T    A        0      0        2 
   2   chr2_76930993     AOna    T    A        0      0        2 
   2   chr2_76930993     ASom    T    A        0      0        2 
   2   chr2_76930993     HCab    T    A        0      0        2 
   2   chr2_76930993     HPrz    T    A        0      0        2 
   2   chr2_76930993     ZBoe    T    A        0      0        2 
   2   chr2_76930993     ZGre    T    A      0.5      1        2 
   2   chr2_76930993     ZHar    T    A        0      0        2 
   2   chr2_76930993   Sample    T    A        0      0        2 
   2   chr2_76942214     AAsi    C    G        0      0        2 
   2   chr2_76942214     AKia    C    G        0      0        2 
   2   chr2_76942214     AOna    C    G        0      0        2 
   2   chr2_76942214     ASom    C    G        0      0        2 
   2   chr2_76942214     HCab    C    G        0      0        2 
   2   chr2_76942214     HPrz    C    G      0.5      1        2 
   2   chr2_76942214     ZBoe    C    G        0      0        2 
   2   chr2_76942214     ZGre    C    G        0      0        2 
   2   chr2_76942214     ZHar    C    G        0      0        2 
   2   chr2_76942214   Sample    C    G        0      0        2 
   2   chr2_76967520     AAsi    C    A        0      0        2 
   2   chr2_76967520     AKia    C    A        0      0        2 
   2   chr2_76967520     AOna    C    A        0      0        2 
   2   chr2_76967520     ASom    C    A        0      0        2 
   2   chr2_76967520     HCab    C    A        0      0        2 
   2   chr2_76967520     HPrz    C    A        0      0        2 
   2   chr2_76967520     ZBoe    C    A        0      0        2 
   2   chr2_76967520     ZGre    C    A      0.5      1        2 
   2   chr2_76967520     ZHar    C    A        0      0        2 
   2   chr2_76967520   Sample    C    A        0      0        2 
   2   chr2_76977927     AAsi    T    A        0      0        2 
   2   chr2_76977927     AKia    T    A        0      0        2 
   2   chr2_76977927     AOna    T    A        0      0        2 
   2   chr2_76977927     ASom    T    A        0      0        2 
   2   chr2_76977927     HCab    T    A        0      0        2 
   2   chr2_76977927     HPrz    T    A        0      0        2 
   2   chr2_76977927     ZBoe    T    A        1      2        2 
   2   chr2_76977927     ZGre    T    A        1      2        2 
   2   chr2_76977927     ZHar    T    A        1      2        2 
   2   chr2_76977927   Sample    T    A        0      0        2 
   2   chr2_77012060     AAsi    G    T        0      0        2 
   2   chr2_77012060     AKia    G    T        0      0        2 
   2   chr2_77012060     AOna    G    T        0      0        2 
   2   chr2_77012060     ASom    G    T        0      0        2 
   2   chr2_77012060     HCab    G    T        1      2        2 
   2   chr2_77012060     HPrz    G    T        1      2        2 
   2   chr2_77012060     ZBoe    G    T        0      0        2 
   2   chr2_77012060     ZGre    G    T        0      0        2 
   2   chr2_77012060     ZHar    G    T        0      0        2 
   2   chr2_77012060   Sample    G    T        1      2        2 
   2   chr2_77014294     AAsi    C    A        0      0        2 
   2   chr2_77014294     AKia    C    A        0      0        2 
   2   chr2_77014294     AOna    C    A        0      0        2 
   2   chr2_77014294     ASom    C    A        0      0        2 
   2   chr2_77014294     HCab    C    A        1      2        2 
   2   chr2_77014294     HPrz    C    A        1      2        2 
   2   chr2_77014294     ZBoe    C    A        0      0        2 
   2   chr2_77014294     ZGre    C    A        0      0        2 
   2   chr2_77014294     ZHar    C    A        0      0        2 
   2   chr2_77014294   Sample    C    A        1      2        2 
   2   chr2_77027073     AAsi    G    C        0      0        2 
   2   chr2_77027073     AKia    G    C        0      0        2 
   2   chr2_77027073     AOna    G    C        0      0        2 
   2   chr2_77027073     ASom    G    C        0      0        2 
   2   chr2_77027073     HCab    G    C        0      0        2 
   2   chr2_77027073     HPrz    G    C        0      0        2 
   2   chr2_77027073     ZBoe    G    C        0      0        2 
   2   chr2_77027073     ZGre    G    C        0      0        2 
   2   chr2_77027073     ZHar    G    C        1      2        2 
   2   chr2_77027073   Sample    G    C        0      0        2 
   2   chr2_77050667     AAsi    G    T        0      0        2 
   2   chr2_77050667     AKia    G    T        1      2        2 
   2   chr2_77050667     AOna    G    T        0      0        2 
   2   chr2_77050667     ASom    G    T        0      0        2 
   2   chr2_77050667     HCab    G    T        0      0        2 
   2   chr2_77050667     HPrz    G    T        0      0        2 
   2   chr2_77050667     ZBoe    G    T        0      0        2 
   2   chr2_77050667     ZGre    G    T        0      0        2 
   2   chr2_77050667     ZHar    G    T        0      0        2 
   2   chr2_77050667   Sample    G    T        0      0        2 
   2   chr2_77051208     AAsi    C    G        0      0        2 
   2   chr2_77051208     AKia    C    G        0      0        2 
   2   chr2_77051208     AOna    C    G        0      0        2 
   2   chr2_77051208     ASom    C    G        0      0        2 
   2   chr2_77051208     HCab    C    G        0      0        2 
   2   chr2_77051208     HPrz    C    G        0      0        2 
   2   chr2_77051208     ZBoe    C    G        0      0        2 
   2   chr2_77051208     ZGre    C    G      0.5      1        2 
   2   chr2_77051208     ZHar    C    G        0      0        2 
   2   chr2_77051208   Sample    C    G        0      0        2 
   2   chr2_77069764     AAsi    A    T        0      0        2 
   2   chr2_77069764     AKia    A    T        0      0        2 
   2   chr2_77069764     AOna    A    T        0      0        2 
   2   chr2_77069764     ASom    A    T        0      0        2 
   2   chr2_77069764     HCab    A    T        0      0        2 
   2   chr2_77069764     HPrz    A    T        0      0        2 
   2   chr2_77069764     ZBoe    A    T        0      0        2 
   2   chr2_77069764     ZGre    A    T        0      0        2 
   2   chr2_77069764     ZHar    A    T      0.5      1        2 
   2   chr2_77069764   Sample    A    T        0      0        2 
   2   chr2_77146862     AAsi    G    T        0      0        2 
   2   chr2_77146862     AKia    G    T        0      0        2 
   2   chr2_77146862     AOna    G    T      0.5      1        2 
   2   chr2_77146862     ASom    G    T        0      0        2 
   2   chr2_77146862     HCab    G    T        0      0        2 
   2   chr2_77146862     HPrz    G    T        0      0        2 
   2   chr2_77146862     ZBoe    G    T        0      0        2 
   2   chr2_77146862     ZGre    G    T        0      0        2 
   2   chr2_77146862     ZHar    G    T        0      0        2 
   2   chr2_77146862   Sample    G    T        0      0        2 
   2   chr2_77164531     AAsi    C    A        1      2        2 
   2   chr2_77164531     AKia    C    A        0      0        2 
   2   chr2_77164531     AOna    C    A        0      0        2 
   2   chr2_77164531     ASom    C    A        0      0        2 
   2   chr2_77164531     HCab    C    A        0      0        2 
   2   chr2_77164531     HPrz    C    A        0      0        2 
   2   chr2_77164531     ZBoe    C    A        0      0        2 
   2   chr2_77164531     ZGre    C    A        0      0        2 
   2   chr2_77164531     ZHar    C    A        0      0        2 
   2   chr2_77164531   Sample    C    A        0      0        2 
   2   chr2_77164542     AAsi    G    T        0      0        2 
   2   chr2_77164542     AKia    G    T        0      0        2 
   2   chr2_77164542     AOna    G    T        0      0        2 
   2   chr2_77164542     ASom    G    T        0      0        2 
   2   chr2_77164542     HCab    G    T      0.5      1        2 
   2   chr2_77164542     HPrz    G    T        1      2        2 
   2   chr2_77164542     ZBoe    G    T        0      0        2 
   2   chr2_77164542     ZGre    G    T        0      0        2 
   2   chr2_77164542     ZHar    G    T        0      0        2 
   2   chr2_77164542   Sample    G    T        0      0        2 
   2   chr2_77177470     AAsi    G    T        0      0        2 
   2   chr2_77177470     AKia    G    T        0      0        2 
   2   chr2_77177470     AOna    G    T        0      0        2 
   2   chr2_77177470     ASom    G    T        0      0        2 
   2   chr2_77177470     HCab    G    T        0      0        2 
   2   chr2_77177470     HPrz    G    T        0      0        2 
   2   chr2_77177470     ZBoe    G    T        0      0        2 
   2   chr2_77177470     ZGre    G    T        0      0        2 
   2   chr2_77177470     ZHar    G    T      0.5      1        2 
   2   chr2_77177470   Sample    G    T        0      0        2 
   2   chr2_77192418     AAsi    C    A        0      0        2 
   2   chr2_77192418     AKia    C    A        0      0        2 
   2   chr2_77192418     AOna    C    A        0      0        2 
   2   chr2_77192418     ASom    C    A        0      0        2 
   2   chr2_77192418     HCab    C    A        0      0        2 
   2   chr2_77192418     HPrz    C    A        0      0        2 
   2   chr2_77192418     ZBoe    C    A        0      0        2 
   2   chr2_77192418     ZGre    C    A        0      0        2 
   2   chr2_77192418     ZHar    C    A      0.5      1        2 
   2   chr2_77192418   Sample    C    A        0      0        2 
   2   chr2_77209266     AAsi    C    G        0      0        2 
   2   chr2_77209266     AKia    C    G        0      0        2 
   2   chr2_77209266     AOna    C    G        0      0        2 
   2   chr2_77209266     ASom    C    G        0      0        2 
   2   chr2_77209266     HCab    C    G        1      2        2 
   2   chr2_77209266     HPrz    C    G        1      2        2 
   2   chr2_77209266     ZBoe    C    G        0      0        2 
   2   chr2_77209266     ZGre    C    G        0      0        2 
   2   chr2_77209266     ZHar    C    G        0      0        2 
   2   chr2_77209266   Sample    C    G        1      2        2 
   2   chr2_77210302     AAsi    G    T        0      0        2 
   2   chr2_77210302     AKia    G    T        0      0        2 
   2   chr2_77210302     AOna    G    T        0      0        2 
   2   chr2_77210302     ASom    G    T        0      0        2 
   2   chr2_77210302     HCab    G    T        0      0        2 
   2   chr2_77210302     HPrz    G    T        0      0        2 
   2   chr2_77210302     ZBoe    G    T        1      2        2 
   2   chr2_77210302     ZGre    G    T        0      0        2 
   2   chr2_77210302     ZHar    G    T        0      0        2 
   2   chr2_77210302   Sample    G    T        0      0        2 
   2   chr2_77229044     AAsi    A    T        0      0        2 
   2   chr2_77229044     AKia    A    T        0      0        2 
   2   chr2_77229044     AOna    A    T        0      0        2 
   2   chr2_77229044     ASom    A    T        0      0        2 
   2   chr2_77229044     HCab    A    T        0      0        2 
   2   chr2_77229044     HPrz    A    T      0.5      1        2 
   2   chr2_77229044     ZBoe    A    T        0      0        2 
   2   chr2_77229044     ZGre    A    T        0      0        2 
   2   chr2_77229044     ZHar    A    T        0      0        2 
   2   chr2_77229044   Sample    A    T        0      0        2 
   2   chr2_77240085     AAsi    T    A        0      0        2 
   2   chr2_77240085     AKia    T    A        0      0        2 
   2   chr2_77240085     AOna    T    A        0      0        2 
   2   chr2_77240085     ASom    T    A        0      0        2 
   2   chr2_77240085     HCab    T    A        1      2        2 
   2   chr2_77240085     HPrz    T    A        1      2        2 
   2   chr2_77240085     ZBoe    T    A        0      0        2 
   2   chr2_77240085     ZGre    T    A        0      0        2 
   2   chr2_77240085     ZHar    T    A        0      0        2 
   2   chr2_77240085   Sample    T    A        1      2        2 
   2   chr2_77276008     AAsi    T    G        0      0        2 
   2   chr2_77276008     AKia    T    G        0      0        2 
   2   chr2_77276008     AOna    T    G        0      0        2 
   2   chr2_77276008     ASom    T    G        0      0        2 
   2   chr2_77276008     HCab    T    G        0      0        2 
   2   chr2_77276008     HPrz    T    G        0      0        2 
   2   chr2_77276008     ZBoe    T    G      0.5      1        2 
   2   chr2_77276008     ZGre    T    G        0      0        2 
   2   chr2_77276008     ZHar    T    G        0      0        2 
   2   chr2_77276008   Sample    T    G        0      0        2 
   2   chr2_77276512     AAsi    C    A        0      0        2 
   2   chr2_77276512     AKia    C    A        0      0        2 
   2   chr2_77276512     AOna    C    A        0      0        2 
   2   chr2_77276512     ASom    C    A        0      0        2 
   2   chr2_77276512     HCab    C    A        0      0        2 
   2   chr2_77276512     HPrz    C    A        0      0        2 
   2   chr2_77276512     ZBoe    C    A      0.5      1        2 
   2   chr2_77276512     ZGre    C    A        0      0        2 
   2   chr2_77276512     ZHar    C    A        0      0        2 
   2   chr2_77276512   Sample    C    A        0      0        2 
   2   chr2_77307454     AAsi    A    C        0      0        2 
   2   chr2_77307454     AKia    A    C        0      0        2 
   2   chr2_77307454     AOna    A    C      0.5      1        2 
   2   chr2_77307454     ASom    A    C        0      0        2 
   2   chr2_77307454     HCab    A    C        0      0        2 
   2   chr2_77307454     HPrz    A    C        0      0        2 
   2   chr2_77307454     ZBoe    A    C        0      0        2 
   2   chr2_77307454     ZGre    A    C        0      0        2 
   2   chr2_77307454     ZHar    A    C        0      0        2 
   2   chr2_77307454   Sample    A    C        0      0        2 
   2   chr2_77346625     AAsi    C    A        0      0        2 
   2   chr2_77346625     AKia    C    A        0      0        2 
   2   chr2_77346625     AOna    C    A        0      0        2 
   2   chr2_77346625     ASom    C    A        0      0        2 
   2   chr2_77346625     HCab    C    A        1      2        2 
   2   chr2_77346625     HPrz    C    A        1      2        2 
   2   chr2_77346625     ZBoe    C    A        0      0        2 
   2   chr2_77346625     ZGre    C    A        0      0        2 
   2   chr2_77346625     ZHar    C    A        0      0        2 
   2   chr2_77346625   Sample    C    A        1      2        2 
   2   chr2_77350757     AAsi    T    A        0      0        2 
   2   chr2_77350757     AKia    T    A        0      0        2 
   2   chr2_77350757     AOna    T    A        0      0        2 
   2   chr2_77350757     ASom    T    A        0      0        2 
   2   chr2_77350757     HCab    T    A        0      0        2 
   2   chr2_77350757     HPrz    T    A        0      0        2 
   2   chr2_77350757     ZBoe    T    A      0.5      1        2 
   2   chr2_77350757     ZGre    T    A        0      0        2 
   2   chr2_77350757     ZHar    T    A        0      0        2 
   2   chr2_77350757   Sample    T    A        0      0        2 
   2   chr2_77352254     AAsi    C    A        0      0        2 
   2   chr2_77352254     AKia    C    A        0      0        2 
   2   chr2_77352254     AOna    C    A        0      0        2 
   2   chr2_77352254     ASom    C    A        0      0        2 
   2   chr2_77352254     HCab    C    A        0      0        2 
   2   chr2_77352254     HPrz    C    A        0      0        2 
   2   chr2_77352254     ZBoe    C    A      0.5      1        2 
   2   chr2_77352254     ZGre    C    A        0      0        2 
   2   chr2_77352254     ZHar    C    A        0      0        2 
   2   chr2_77352254   Sample    C    A        0      0        2 
   2   chr2_77411832     AAsi    A    C        0      0        2 
   2   chr2_77411832     AKia    A    C        0      0        2 
   2   chr2_77411832     AOna    A    C        0      0        2 
   2   chr2_77411832     ASom    A    C        0      0        2 
   2   chr2_77411832     HCab    A    C        1      2        2 
   2   chr2_77411832     HPrz    A    C        1      2        2 
   2   chr2_77411832     ZBoe    A    C        0      0        2 
   2   chr2_77411832     ZGre    A    C        0      0        2 
   2   chr2_77411832     ZHar    A    C        0      0        2 
   2   chr2_77411832   Sample    A    C        1      2        2 
   2   chr2_77420154     AAsi    C    A        0      0        2 
   2   chr2_77420154     AKia    C    A        0      0        2 
   2   chr2_77420154     AOna    C    A        0      0        2 
   2   chr2_77420154     ASom    C    A        0      0        2 
   2   chr2_77420154     HCab    C    A        0      0        2 
   2   chr2_77420154     HPrz    C    A        0      0        2 
   2   chr2_77420154     ZBoe    C    A      0.5      1        2 
   2   chr2_77420154     ZGre    C    A        0      0        2 
   2   chr2_77420154     ZHar    C    A        0      0        2 
   2   chr2_77420154   Sample    C    A        0      0        2 
   2   chr2_77446017     AAsi    T    A        0      0        2 
   2   chr2_77446017     AKia    T    A        0      0        2 
   2   chr2_77446017     AOna    T    A        0      0        2 
   2   chr2_77446017     ASom    T    A        0      0        2 
   2   chr2_77446017     HCab    T    A        0      0        2 
   2   chr2_77446017     HPrz    T    A        0      0        2 
   2   chr2_77446017     ZBoe    T    A        0      0        2 
   2   chr2_77446017     ZGre    T    A        0      0        2 
   2   chr2_77446017     ZHar    T    A        1      2        2 
   2   chr2_77446017   Sample    T    A        0      0        2 
   2   chr2_77456975     AAsi    G    C        0      0        2 
   2   chr2_77456975     AKia    G    C        0      0        2 
   2   chr2_77456975     AOna    G    C        0      0        2 
   2   chr2_77456975     ASom    G    C        0      0        2 
   2   chr2_77456975     HCab    G    C        1      2        2 
   2   chr2_77456975     HPrz    G    C        1      2        2 
   2   chr2_77456975     ZBoe    G    C        0      0        2 
   2   chr2_77456975     ZGre    G    C        0      0        2 
   2   chr2_77456975     ZHar    G    C        0      0        2 
   2   chr2_77456975   Sample    G    C        1      2        2 
   2   chr2_77468338     AAsi    T    A        0      0        2 
   2   chr2_77468338     AKia    T    A        0      0        2 
   2   chr2_77468338     AOna    T    A        0      0        2 
   2   chr2_77468338     ASom    T    A        0      0        2 
   2   chr2_77468338     HCab    T    A        0      0        2 
   2   chr2_77468338     HPrz    T    A        0      0        2 
   2   chr2_77468338     ZBoe    T    A      0.5      1        2 
   2   chr2_77468338     ZGre    T    A        0      0        2 
   2   chr2_77468338     ZHar    T    A        0      0        2 
   2   chr2_77468338   Sample    T    A        0      0        2 
   2   chr2_77475034     AAsi    A    C        0      0        2 
   2   chr2_77475034     AKia    A    C        0      0        2 
   2   chr2_77475034     AOna    A    C        0      0        2 
   2   chr2_77475034     ASom    A    C        0      0        2 
   2   chr2_77475034     HCab    A    C        1      2        2 
   2   chr2_77475034     HPrz    A    C        1      2        2 
   2   chr2_77475034     ZBoe    A    C        0      0        2 
   2   chr2_77475034     ZGre    A    C        0      0        2 
   2   chr2_77475034     ZHar    A    C        0      0        2 
   2   chr2_77475034   Sample    A    C        1      2        2 
   2   chr2_77475924     AAsi    G    C        0      0        2 
   2   chr2_77475924     AKia    G    C        0      0        2 
   2   chr2_77475924     AOna    G    C        0      0        2 
   2   chr2_77475924     ASom    G    C        0      0        2 
   2   chr2_77475924     HCab    G    C        0      0        2 
   2   chr2_77475924     HPrz    G    C        0      0        2 
   2   chr2_77475924     ZBoe    G    C        0      0        2 
   2   chr2_77475924     ZGre    G    C        1      2        2 
   2   chr2_77475924     ZHar    G    C        0      0        2 
   2   chr2_77475924   Sample    G    C        0      0        2 
   2   chr2_77550127     AAsi    T    G        0      0        2 
   2   chr2_77550127     AKia    T    G        1      2        2 
   2   chr2_77550127     AOna    T    G        0      0        2 
   2   chr2_77550127     ASom    T    G        0      0        2 
   2   chr2_77550127     HCab    T    G        0      0        2 
   2   chr2_77550127     HPrz    T    G        0      0        2 
   2   chr2_77550127     ZBoe    T    G        0      0        2 
   2   chr2_77550127     ZGre    T    G        0      0        2 
   2   chr2_77550127     ZHar    T    G        0      0        2 
   2   chr2_77550127   Sample    T    G        0      0        2 
   2   chr2_77555758     AAsi    A    T        0      0        2 
   2   chr2_77555758     AKia    A    T        0      0        2 
   2   chr2_77555758     AOna    A    T        0      0        2 
   2   chr2_77555758     ASom    A    T        0      0        2 
   2   chr2_77555758     HCab    A    T        0      0        2 
   2   chr2_77555758     HPrz    A    T        0      0        2 
   2   chr2_77555758     ZBoe    A    T        0      0        2 
   2   chr2_77555758     ZGre    A    T        0      0        2 
   2   chr2_77555758     ZHar    A    T        1      2        2 
   2   chr2_77555758   Sample    A    T        0      0        2 
   2   chr2_77561881     AAsi    A    T        0      0        2 
   2   chr2_77561881     AKia    A    T        0      0        2 
   2   chr2_77561881     AOna    A    T        0      0        2 
   2   chr2_77561881     ASom    A    T        0      0        2 
   2   chr2_77561881     HCab    A    T        1      2        2 
   2   chr2_77561881     HPrz    A    T        1      2        2 
   2   chr2_77561881     ZBoe    A    T        0      0        2 
   2   chr2_77561881     ZGre    A    T        0      0        2 
   2   chr2_77561881     ZHar    A    T        0      0        2 
   2   chr2_77561881   Sample    A    T        1      2        2 
   2   chr2_77566424     AAsi    A    T        0      0        2 
   2   chr2_77566424     AKia    A    T        0      0        2 
   2   chr2_77566424     AOna    A    T      0.5      1        2 
   2   chr2_77566424     ASom    A    T        0      0        2 
   2   chr2_77566424     HCab    A    T        0      0        2 
   2   chr2_77566424     HPrz    A    T        0      0        2 
   2   chr2_77566424     ZBoe    A    T        0      0        2 
   2   chr2_77566424     ZGre    A    T        0      0        2 
   2   chr2_77566424     ZHar    A    T        0      0        2 
   2   chr2_77566424   Sample    A    T        0      0        2 
   2   chr2_77602067     AAsi    C    A        0      0        2 
   2   chr2_77602067     AKia    C    A        0      0        2 
   2   chr2_77602067     AOna    C    A        0      0        2 
   2   chr2_77602067     ASom    C    A        0      0        2 
   2   chr2_77602067     HCab    C    A      0.5      1        2 
   2   chr2_77602067     HPrz    C    A        0      0        2 
   2   chr2_77602067     ZBoe    C    A        0      0        2 
   2   chr2_77602067     ZGre    C    A        0      0        2 
   2   chr2_77602067     ZHar    C    A        0      0        2 
   2   chr2_77602067   Sample    C    A        1      2        2 
   2   chr2_77626527     AAsi    C    G        0      0        2 
   2   chr2_77626527     AKia    C    G        0      0        2 
   2   chr2_77626527     AOna    C    G        0      0        2 
   2   chr2_77626527     ASom    C    G        1      2        2 
   2   chr2_77626527     HCab    C    G        0      0        2 
   2   chr2_77626527     HPrz    C    G        0      0        2 
   2   chr2_77626527     ZBoe    C    G        0      0        2 
   2   chr2_77626527     ZGre    C    G        0      0        2 
   2   chr2_77626527     ZHar    C    G        0      0        2 
   2   chr2_77626527   Sample    C    G        0      0        2 
   2   chr2_77693401     AAsi    G    C        0      0        2 
   2   chr2_77693401     AKia    G    C        0      0        2 
   2   chr2_77693401     AOna    G    C        0      0        2 
   2   chr2_77693401     ASom    G    C        0      0        2 
   2   chr2_77693401     HCab    G    C        0      0        2 
   2   chr2_77693401     HPrz    G    C        0      0        2 
   2   chr2_77693401     ZBoe    G    C      0.5      1        2 
   2   chr2_77693401     ZGre    G    C        0      0        2 
   2   chr2_77693401     ZHar    G    C        0      0        2 
   2   chr2_77693401   Sample    G    C        0      0        2 
   2   chr2_77710963     AAsi    A    C        0      0        2 
   2   chr2_77710963     AKia    A    C        0      0        2 
   2   chr2_77710963     AOna    A    C        0      0        2 
   2   chr2_77710963     ASom    A    C        0      0        2 
   2   chr2_77710963     HCab    A    C        0      0        2 
   2   chr2_77710963     HPrz    A    C        0      0        2 
   2   chr2_77710963     ZBoe    A    C        0      0        2 
   2   chr2_77710963     ZGre    A    C      0.5      1        2 
   2   chr2_77710963     ZHar    A    C        0      0        2 
   2   chr2_77710963   Sample    A    C        0      0        2 
   2   chr2_77721277     AAsi    G    C        0      0        2 
   2   chr2_77721277     AKia    G    C        0      0        2 
   2   chr2_77721277     AOna    G    C        0      0        2 
   2   chr2_77721277     ASom    G    C        0      0        2 
   2   chr2_77721277     HCab    G    C        0      0        2 
   2   chr2_77721277     HPrz    G    C        0      0        2 
   2   chr2_77721277     ZBoe    G    C        0      0        2 
   2   chr2_77721277     ZGre    G    C        0      0        2 
   2   chr2_77721277     ZHar    G    C      0.5      1        2 
   2   chr2_77721277   Sample    G    C        0      0        2 
   2   chr2_77732944     AAsi    C    G        0      0        2 
   2   chr2_77732944     AKia    C    G        0      0        2 
   2   chr2_77732944     AOna    C    G        0      0        2 
   2   chr2_77732944     ASom    C    G        0      0        2 
   2   chr2_77732944     HCab    C    G        1      2        2 
   2   chr2_77732944     HPrz    C    G        1      2        2 
   2   chr2_77732944     ZBoe    C    G        0      0        2 
   2   chr2_77732944     ZGre    C    G        0      0        2 
   2   chr2_77732944     ZHar    C    G        0      0        2 
   2   chr2_77732944   Sample    C    G        1      2        2 
   2   chr2_77785178     AAsi    T    G        0      0        2 
   2   chr2_77785178     AKia    T    G        1      2        2 
   2   chr2_77785178     AOna    T    G        0      0        2 
   2   chr2_77785178     ASom    T    G        0      0        2 
   2   chr2_77785178     HCab    T    G        0      0        2 
   2   chr2_77785178     HPrz    T    G        0      0        2 
   2   chr2_77785178     ZBoe    T    G        0      0        2 
   2   chr2_77785178     ZGre    T    G        0      0        2 
   2   chr2_77785178     ZHar    T    G        0      0        2 
   2   chr2_77785178   Sample    T    G        0      0        2 
   2   chr2_77822890     AAsi    C    G        0      0        2 
   2   chr2_77822890     AKia    C    G        0      0        2 
   2   chr2_77822890     AOna    C    G        0      0        2 
   2   chr2_77822890     ASom    C    G        0      0        2 
   2   chr2_77822890     HCab    C    G        0      0        2 
   2   chr2_77822890     HPrz    C    G        0      0        2 
   2   chr2_77822890     ZBoe    C    G        0      0        2 
   2   chr2_77822890     ZGre    C    G        1      2        2 
   2   chr2_77822890     ZHar    C    G        0      0        2 
   2   chr2_77822890   Sample    C    G        0      0        2 
   2   chr2_77885563     AAsi    T    G        1      2        2 
   2   chr2_77885563     AKia    T    G        0      0        2 
   2   chr2_77885563     AOna    T    G        0      0        2 
   2   chr2_77885563     ASom    T    G      0.5      1        2 
   2   chr2_77885563     HCab    T    G        0      0        2 
   2   chr2_77885563     HPrz    T    G        0      0        2 
   2   chr2_77885563     ZBoe    T    G        0      0        2 
   2   chr2_77885563     ZGre    T    G        0      0        2 
   2   chr2_77885563     ZHar    T    G        0      0        2 
   2   chr2_77885563   Sample    T    G        0      0        2 
   2   chr2_77888497     AAsi    G    T        0      0        2 
   2   chr2_77888497     AKia    G    T        0      0        2 
   2   chr2_77888497     AOna    G    T        0      0        2 
   2   chr2_77888497     ASom    G    T        0      0        2 
   2   chr2_77888497     HCab    G    T        0      0        2 
   2   chr2_77888497     HPrz    G    T        0      0        2 
   2   chr2_77888497     ZBoe    G    T      0.5      1        2 
   2   chr2_77888497     ZGre    G    T        0      0        2 
   2   chr2_77888497     ZHar    G    T        1      2        2 
   2   chr2_77888497   Sample    G    T        0      0        2 
   2   chr2_77891751     AAsi    C    A        1      2        2 
   2   chr2_77891751     AKia    C    A        0      0        2 
   2   chr2_77891751     AOna    C    A        0      0        2 
   2   chr2_77891751     ASom    C    A        1      2        2 
   2   chr2_77891751     HCab    C    A        0      0        2 
   2   chr2_77891751     HPrz    C    A        0      0        2 
   2   chr2_77891751     ZBoe    C    A        0      0        2 
   2   chr2_77891751     ZGre    C    A        0      0        2 
   2   chr2_77891751     ZHar    C    A        0      0        2 
   2   chr2_77891751   Sample    C    A        0      0        2 
   2   chr2_77898773     AAsi    C    A        0      0        2 
   2   chr2_77898773     AKia    C    A        0      0        2 
   2   chr2_77898773     AOna    C    A        0      0        2 
   2   chr2_77898773     ASom    C    A        0      0        2 
   2   chr2_77898773     HCab    C    A        1      2        2 
   2   chr2_77898773     HPrz    C    A        1      2        2 
   2   chr2_77898773     ZBoe    C    A        0      0        2 
   2   chr2_77898773     ZGre    C    A        0      0        2 
   2   chr2_77898773     ZHar    C    A        0      0        2 
   2   chr2_77898773   Sample    C    A        1      2        2 
   2   chr2_77905797     AAsi    G    C        0      0        2 
   2   chr2_77905797     AKia    G    C        0      0        2 
   2   chr2_77905797     AOna    G    C        0      0        2 
   2   chr2_77905797     ASom    G    C        0      0        2 
   2   chr2_77905797     HCab    G    C      0.5      1        2 
   2   chr2_77905797     HPrz    G    C        0      0        2 
   2   chr2_77905797     ZBoe    G    C        0      0        2 
   2   chr2_77905797     ZGre    G    C        0      0        2 
   2   chr2_77905797     ZHar    G    C        0      0        2 
   2   chr2_77905797   Sample    G    C        1      2        2 
   2   chr2_77908150     AAsi    T    G        0      0        2 
   2   chr2_77908150     AKia    T    G        0      0        2 
   2   chr2_77908150     AOna    T    G        0      0        2 
   2   chr2_77908150     ASom    T    G        0      0        2 
   2   chr2_77908150     HCab    T    G        1      2        2 
   2   chr2_77908150     HPrz    T    G        1      2        2 
   2   chr2_77908150     ZBoe    T    G        0      0        2 
   2   chr2_77908150     ZGre    T    G        0      0        2 
   2   chr2_77908150     ZHar    T    G        0      0        2 
   2   chr2_77908150   Sample    T    G        1      2        2 
   2   chr2_77913199     AAsi    G    T        0      0        2 
   2   chr2_77913199     AKia    G    T        0      0        2 
   2   chr2_77913199     AOna    G    T        0      0        2 
   2   chr2_77913199     ASom    G    T      0.5      1        2 
   2   chr2_77913199     HCab    G    T        0      0        2 
   2   chr2_77913199     HPrz    G    T        0      0        2 
   2   chr2_77913199     ZBoe    G    T        0      0        2 
   2   chr2_77913199     ZGre    G    T        0      0        2 
   2   chr2_77913199     ZHar    G    T        0      0        2 
   2   chr2_77913199   Sample    G    T        0      0        2 
   2   chr2_77944338     AAsi    T    A        0      0        2 
   2   chr2_77944338     AKia    T    A        0      0        2 
   2   chr2_77944338     AOna    T    A        0      0        2 
   2   chr2_77944338     ASom    T    A        0      0        2 
   2   chr2_77944338     HCab    T    A        0      0        2 
   2   chr2_77944338     HPrz    T    A        0      0        2 
   2   chr2_77944338     ZBoe    T    A        1      2        2 
   2   chr2_77944338     ZGre    T    A        1      2        2 
   2   chr2_77944338     ZHar    T    A        0      0        2 
   2   chr2_77944338   Sample    T    A        0      0        2 
   2   chr2_77948244     AAsi    G    T        0      0        2 
   2   chr2_77948244     AKia    G    T        0      0        2 
   2   chr2_77948244     AOna    G    T        0      0        2 
   2   chr2_77948244     ASom    G    T        0      0        2 
   2   chr2_77948244     HCab    G    T        0      0        2 
   2   chr2_77948244     HPrz    G    T        0      0        2 
   2   chr2_77948244     ZBoe    G    T        0      0        2 
   2   chr2_77948244     ZGre    G    T        0      0        2 
   2   chr2_77948244     ZHar    G    T        1      2        2 
   2   chr2_77948244   Sample    G    T        0      0        2 
   2   chr2_77994967     AAsi    A    C      0.5      1        2 
   2   chr2_77994967     AKia    A    C        0      0        2 
   2   chr2_77994967     AOna    A    C        0      0        2 
   2   chr2_77994967     ASom    A    C        0      0        2 
   2   chr2_77994967     HCab    A    C        0      0        2 
   2   chr2_77994967     HPrz    A    C        0      0        2 
   2   chr2_77994967     ZBoe    A    C        0      0        2 
   2   chr2_77994967     ZGre    A    C        0      0        2 
   2   chr2_77994967     ZHar    A    C        0      0        2 
   2   chr2_77994967   Sample    A    C        0      0        2 
   2   chr2_78018309     AAsi    T    A        0      0        2 
   2   chr2_78018309     AKia    T    A        0      0        2 
   2   chr2_78018309     AOna    T    A        0      0        2 
   2   chr2_78018309     ASom    T    A      0.5      1        2 
   2   chr2_78018309     HCab    T    A        0      0        2 
   2   chr2_78018309     HPrz    T    A        0      0        2 
   2   chr2_78018309     ZBoe    T    A        0      0        2 
   2   chr2_78018309     ZGre    T    A        0      0        2 
   2   chr2_78018309     ZHar    T    A        0      0        2 
   2   chr2_78018309   Sample    T    A        0      0        2 
   2   chr2_78032428     AAsi    C    G        0      0        2 
   2   chr2_78032428     AKia    C    G        0      0        2 
   2   chr2_78032428     AOna    C    G        0      0        2 
   2   chr2_78032428     ASom    C    G        0      0        2 
   2   chr2_78032428     HCab    C    G        1      2        2 
   2   chr2_78032428     HPrz    C    G        1      2        2 
   2   chr2_78032428     ZBoe    C    G        0      0        2 
   2   chr2_78032428     ZGre    C    G        0      0        2 
   2   chr2_78032428     ZHar    C    G        0      0        2 
   2   chr2_78032428   Sample    C    G        1      2        2 
   2   chr2_78051276     AAsi    A    T        0      0        2 
   2   chr2_78051276     AKia    A    T        0      0        2 
   2   chr2_78051276     AOna    A    T      0.5      1        2 
   2   chr2_78051276     ASom    A    T        0      0        2 
   2   chr2_78051276     HCab    A    T        0      0        2 
   2   chr2_78051276     HPrz    A    T        0      0        2 
   2   chr2_78051276     ZBoe    A    T        0      0        2 
   2   chr2_78051276     ZGre    A    T        0      0        2 
   2   chr2_78051276     ZHar    A    T        0      0        2 
   2   chr2_78051276   Sample    A    T        0      0        2 
   2   chr2_78072790     AAsi    T    A        0      0        2 
   2   chr2_78072790     AKia    T    A        0      0        2 
   2   chr2_78072790     AOna    T    A        0      0        2 
   2   chr2_78072790     ASom    T    A        0      0        2 
   2   chr2_78072790     HCab    T    A        1      2        2 
   2   chr2_78072790     HPrz    T    A        1      2        2 
   2   chr2_78072790     ZBoe    T    A        0      0        2 
   2   chr2_78072790     ZGre    T    A        0      0        2 
   2   chr2_78072790     ZHar    T    A        0      0        2 
   2   chr2_78072790   Sample    T    A        1      2        2 
   2   chr2_78080047     AAsi    T    A        0      0        2 
   2   chr2_78080047     AKia    T    A        0      0        2 
   2   chr2_78080047     AOna    T    A        0      0        2 
   2   chr2_78080047     ASom    T    A        0      0        2 
   2   chr2_78080047     HCab    T    A        1      2        2 
   2   chr2_78080047     HPrz    T    A        1      2        2 
   2   chr2_78080047     ZBoe    T    A        0      0        2 
   2   chr2_78080047     ZGre    T    A        0      0        2 
   2   chr2_78080047     ZHar    T    A        0      0        2 
   2   chr2_78080047   Sample    T    A        1      2        2 
   2   chr2_78085420     AAsi    C    G      0.5      1        2 
   2   chr2_78085420     AKia    C    G        0      0        2 
   2   chr2_78085420     AOna    C    G        0      0        2 
   2   chr2_78085420     ASom    C    G      0.5      1        2 
   2   chr2_78085420     HCab    C    G        0      0        2 
   2   chr2_78085420     HPrz    C    G        0      0        2 
   2   chr2_78085420     ZBoe    C    G        0      0        2 
   2   chr2_78085420     ZGre    C    G        0      0        2 
   2   chr2_78085420     ZHar    C    G        0      0        2 
   2   chr2_78085420   Sample    C    G        0      0        2 
   2   chr2_78089505     AAsi    T    G        0      0        2 
   2   chr2_78089505     AKia    T    G        0      0        2 
   2   chr2_78089505     AOna    T    G        0      0        2 
   2   chr2_78089505     ASom    T    G        0      0        2 
   2   chr2_78089505     HCab    T    G        0      0        2 
   2   chr2_78089505     HPrz    T    G        0      0        2 
   2   chr2_78089505     ZBoe    T    G      0.5      1        2 
   2   chr2_78089505     ZGre    T    G        0      0        2 
   2   chr2_78089505     ZHar    T    G        0      0        2 
   2   chr2_78089505   Sample    T    G        0      0        2 
   2   chr2_78105422     AAsi    C    G        0      0        2 
   2   chr2_78105422     AKia    C    G        0      0        2 
   2   chr2_78105422     AOna    C    G        0      0        2 
   2   chr2_78105422     ASom    C    G        0      0        2 
   2   chr2_78105422     HCab    C    G        1      2        2 
   2   chr2_78105422     HPrz    C    G        1      2        2 
   2   chr2_78105422     ZBoe    C    G        0      0        2 
   2   chr2_78105422     ZGre    C    G        0      0        2 
   2   chr2_78105422     ZHar    C    G        0      0        2 
   2   chr2_78105422   Sample    C    G        1      2        2 
   2   chr2_78106623     AAsi    C    G        0      0        2 
   2   chr2_78106623     AKia    C    G        0      0        2 
   2   chr2_78106623     AOna    C    G        0      0        2 
   2   chr2_78106623     ASom    C    G        0      0        2 
   2   chr2_78106623     HCab    C    G        1      2        2 
   2   chr2_78106623     HPrz    C    G        1      2        2 
   2   chr2_78106623     ZBoe    C    G        0      0        2 
   2   chr2_78106623     ZGre    C    G        0      0        2 
   2   chr2_78106623     ZHar    C    G        0      0        2 
   2   chr2_78106623   Sample    C    G        1      2        2 
   2   chr2_78122902     AAsi    G    T        0      0        2 
   2   chr2_78122902     AKia    G    T        0      0        2 
   2   chr2_78122902     AOna    G    T        0      0        2 
   2   chr2_78122902     ASom    G    T        0      0        2 
   2   chr2_78122902     HCab    G    T        1      2        2 
   2   chr2_78122902     HPrz    G    T        1      2        2 
   2   chr2_78122902     ZBoe    G    T        0      0        2 
   2   chr2_78122902     ZGre    G    T        0      0        2 
   2   chr2_78122902     ZHar    G    T        0      0        2 
   2   chr2_78122902   Sample    G    T        1      2        2 
   2   chr2_78135561     AAsi    G    C        0      0        2 
   2   chr2_78135561     AKia    G    C        0      0        2 
   2   chr2_78135561     AOna    G    C        0      0        2 
   2   chr2_78135561     ASom    G    C        0      0        2 
   2   chr2_78135561     HCab    G    C        1      2        2 
   2   chr2_78135561     HPrz    G    C        1      2        2 
   2   chr2_78135561     ZBoe    G    C        0      0        2 
   2   chr2_78135561     ZGre    G    C        0      0        2 
   2   chr2_78135561     ZHar    G    C        0      0        2 
   2   chr2_78135561   Sample    G    C        1      2        2 
   2   chr2_78141734     AAsi    C    G        0      0        2 
   2   chr2_78141734     AKia    C    G        0      0        2 
   2   chr2_78141734     AOna    C    G        0      0        2 
   2   chr2_78141734     ASom    C    G        0      0        2 
   2   chr2_78141734     HCab    C    G        0      0        2 
   2   chr2_78141734     HPrz    C    G        0      0        2 
   2   chr2_78141734     ZBoe    C    G      0.5      1        2 
   2   chr2_78141734     ZGre    C    G        0      0        2 
   2   chr2_78141734     ZHar    C    G        0      0        2 
   2   chr2_78141734   Sample    C    G        0      0        2 
   2   chr2_78170586     AAsi    T    A        0      0        2 
   2   chr2_78170586     AKia    T    A        0      0        2 
   2   chr2_78170586     AOna    T    A        0      0        2 
   2   chr2_78170586     ASom    T    A        0      0        2 
   2   chr2_78170586     HCab    T    A        0      0        2 
   2   chr2_78170586     HPrz    T    A        0      0        2 
   2   chr2_78170586     ZBoe    T    A      0.5      1        2 
   2   chr2_78170586     ZGre    T    A        0      0        2 
   2   chr2_78170586     ZHar    T    A        0      0        2 
   2   chr2_78170586   Sample    T    A        0      0        2 
   2   chr2_78191049     AAsi    T    G        0      0        2 
   2   chr2_78191049     AKia    T    G        0      0        2 
   2   chr2_78191049     AOna    T    G        0      0        2 
   2   chr2_78191049     ASom    T    G        0      0        2 
   2   chr2_78191049     HCab    T    G        0      0        2 
   2   chr2_78191049     HPrz    T    G        0      0        2 
   2   chr2_78191049     ZBoe    T    G        0      0        2 
   2   chr2_78191049     ZGre    T    G        0      0        2 
   2   chr2_78191049     ZHar    T    G      0.5      1        2 
   2   chr2_78191049   Sample    T    G        0      0        2 
   2   chr2_78200483     AAsi    A    C        0      0        2 
   2   chr2_78200483     AKia    A    C        0      0        2 
   2   chr2_78200483     AOna    A    C        0      0        2 
   2   chr2_78200483     ASom    A    C        0      0        2 
   2   chr2_78200483     HCab    A    C        1      2        2 
   2   chr2_78200483     HPrz    A    C        1      2        2 
   2   chr2_78200483     ZBoe    A    C        0      0        2 
   2   chr2_78200483     ZGre    A    C        0      0        2 
   2   chr2_78200483     ZHar    A    C        0      0        2 
   2   chr2_78200483   Sample    A    C        1      2        2 
   2   chr2_78232445     AAsi    C    A        0      0        2 
   2   chr2_78232445     AKia    C    A        0      0        2 
   2   chr2_78232445     AOna    C    A        0      0        2 
   2   chr2_78232445     ASom    C    A        0      0        2 
   2   chr2_78232445     HCab    C    A        1      2        2 
   2   chr2_78232445     HPrz    C    A        1      2        2 
   2   chr2_78232445     ZBoe    C    A        0      0        2 
   2   chr2_78232445     ZGre    C    A        0      0        2 
   2   chr2_78232445     ZHar    C    A        0      0        2 
   2   chr2_78232445   Sample    C    A        1      2        2 
   2   chr2_78267135     AAsi    T    G        0      0        2 
   2   chr2_78267135     AKia    T    G        0      0        2 
   2   chr2_78267135     AOna    T    G        0      0        2 
   2   chr2_78267135     ASom    T    G        0      0        2 
   2   chr2_78267135     HCab    T    G        1      2        2 
   2   chr2_78267135     HPrz    T    G        1      2        2 
   2   chr2_78267135     ZBoe    T    G        0      0        2 
   2   chr2_78267135     ZGre    T    G        0      0        2 
   2   chr2_78267135     ZHar    T    G        0      0        2 
   2   chr2_78267135   Sample    T    G        1      2        2 
   2   chr2_78324654     AAsi    C    A        0      0        2 
   2   chr2_78324654     AKia    C    A        0      0        2 
   2   chr2_78324654     AOna    C    A        0      0        2 
   2   chr2_78324654     ASom    C    A        0      0        2 
   2   chr2_78324654     HCab    C    A        1      2        2 
   2   chr2_78324654     HPrz    C    A        1      2        2 
   2   chr2_78324654     ZBoe    C    A        0      0        2 
   2   chr2_78324654     ZGre    C    A        0      0        2 
   2   chr2_78324654     ZHar    C    A        0      0        2 
   2   chr2_78324654   Sample    C    A        1      2        2 
   2   chr2_78325430     AAsi    G    C        0      0        2 
   2   chr2_78325430     AKia    G    C        0      0        2 
   2   chr2_78325430     AOna    G    C        0      0        2 
   2   chr2_78325430     ASom    G    C        0      0        2 
   2   chr2_78325430     HCab    G    C        1      2        2 
   2   chr2_78325430     HPrz    G    C        1      2        2 
   2   chr2_78325430     ZBoe    G    C        0      0        2 
   2   chr2_78325430     ZGre    G    C        0      0        2 
   2   chr2_78325430     ZHar    G    C        0      0        2 
   2   chr2_78325430   Sample    G    C        1      2        2 
   2   chr2_78363351     AAsi    C    G        0      0        2 
   2   chr2_78363351     AKia    C    G        0      0        2 
   2   chr2_78363351     AOna    C    G        0      0        2 
   2   chr2_78363351     ASom    C    G      0.5      1        2 
   2   chr2_78363351     HCab    C    G        0      0        2 
   2   chr2_78363351     HPrz    C    G        0      0        2 
   2   chr2_78363351     ZBoe    C    G        0      0        2 
   2   chr2_78363351     ZGre    C    G        0      0        2 
   2   chr2_78363351     ZHar    C    G        0      0        2 
   2   chr2_78363351   Sample    C    G        0      0        2 
   2   chr2_78374105     AAsi    C    G        1      2        2 
   2   chr2_78374105     AKia    C    G        0      0        2 
   2   chr2_78374105     AOna    C    G        0      0        2 
   2   chr2_78374105     ASom    C    G        1      2        2 
   2   chr2_78374105     HCab    C    G        0      0        2 
   2   chr2_78374105     HPrz    C    G        0      0        2 
   2   chr2_78374105     ZBoe    C    G        0      0        2 
   2   chr2_78374105     ZGre    C    G        0      0        2 
   2   chr2_78374105     ZHar    C    G        0      0        2 
   2   chr2_78374105   Sample    C    G        0      0        2 
   2   chr2_78401364     AAsi    G    T        0      0        2 
   2   chr2_78401364     AKia    G    T        0      0        2 
   2   chr2_78401364     AOna    G    T        0      0        2 
   2   chr2_78401364     ASom    G    T        0      0        2 
   2   chr2_78401364     HCab    G    T        1      2        2 
   2   chr2_78401364     HPrz    G    T        1      2        2 
   2   chr2_78401364     ZBoe    G    T        0      0        2 
   2   chr2_78401364     ZGre    G    T        0      0        2 
   2   chr2_78401364     ZHar    G    T        0      0        2 
   2   chr2_78401364   Sample    G    T        1      2        2 
   2   chr2_78420564     AAsi    C    A        0      0        2 
   2   chr2_78420564     AKia    C    A        0      0        2 
   2   chr2_78420564     AOna    C    A        0      0        2 
   2   chr2_78420564     ASom    C    A        0      0        2 
   2   chr2_78420564     HCab    C    A        1      2        2 
   2   chr2_78420564     HPrz    C    A        1      2        2 
   2   chr2_78420564     ZBoe    C    A        0      0        2 
   2   chr2_78420564     ZGre    C    A        0      0        2 
   2   chr2_78420564     ZHar    C    A        0      0        2 
   2   chr2_78420564   Sample    C    A        1      2        2 
   2   chr2_78424536     AAsi    T    G        0      0        2 
   2   chr2_78424536     AKia    T    G        0      0        2 
   2   chr2_78424536     AOna    T    G      0.5      1        2 
   2   chr2_78424536     ASom    T    G        0      0        2 
   2   chr2_78424536     HCab    T    G        0      0        2 
   2   chr2_78424536     HPrz    T    G        0      0        2 
   2   chr2_78424536     ZBoe    T    G        0      0        2 
   2   chr2_78424536     ZGre    T    G        0      0        2 
   2   chr2_78424536     ZHar    T    G        0      0        2 
   2   chr2_78424536   Sample    T    G        0      0        2 
   2   chr2_78469795     AAsi    T    G        0      0        2 
   2   chr2_78469795     AKia    T    G        0      0        2 
   2   chr2_78469795     AOna    T    G        0      0        2 
   2   chr2_78469795     ASom    T    G        0      0        2 
   2   chr2_78469795     HCab    T    G        0      0        2 
   2   chr2_78469795     HPrz    T    G        0      0        2 
   2   chr2_78469795     ZBoe    T    G      0.5      1        2 
   2   chr2_78469795     ZGre    T    G        0      0        2 
   2   chr2_78469795     ZHar    T    G        0      0        2 
   2   chr2_78469795   Sample    T    G        0      0        2 
   2   chr2_78486207     AAsi    T    A        0      0        2 
   2   chr2_78486207     AKia    T    A        0      0        2 
   2   chr2_78486207     AOna    T    A        0      0        2 
   2   chr2_78486207     ASom    T    A        0      0        2 
   2   chr2_78486207     HCab    T    A        1      2        2 
   2   chr2_78486207     HPrz    T    A        1      2        2 
   2   chr2_78486207     ZBoe    T    A        0      0        2 
   2   chr2_78486207     ZGre    T    A        0      0        2 
   2   chr2_78486207     ZHar    T    A        0      0        2 
   2   chr2_78486207   Sample    T    A        1      2        2 
   2   chr2_78515193     AAsi    A    T        0      0        2 
   2   chr2_78515193     AKia    A    T        0      0        2 
   2   chr2_78515193     AOna    A    T        0      0        2 
   2   chr2_78515193     ASom    A    T        0      0        2 
   2   chr2_78515193     HCab    A    T        1      2        2 
   2   chr2_78515193     HPrz    A    T        1      2        2 
   2   chr2_78515193     ZBoe    A    T        0      0        2 
   2   chr2_78515193     ZGre    A    T        0      0        2 
   2   chr2_78515193     ZHar    A    T        0      0        2 
   2   chr2_78515193   Sample    A    T        1      2        2 
   2   chr2_78520328     AAsi    T    G        0      0        2 
   2   chr2_78520328     AKia    T    G        0      0        2 
   2   chr2_78520328     AOna    T    G        0      0        2 
   2   chr2_78520328     ASom    T    G        0      0        2 
   2   chr2_78520328     HCab    T    G        0      0        2 
   2   chr2_78520328     HPrz    T    G      0.5      1        2 
   2   chr2_78520328     ZBoe    T    G        0      0        2 
   2   chr2_78520328     ZGre    T    G        0      0        2 
   2   chr2_78520328     ZHar    T    G        0      0        2 
   2   chr2_78520328   Sample    T    G        0      0        2 
   2   chr2_78520457     AAsi    A    C        0      0        2 
   2   chr2_78520457     AKia    A    C        0      0        2 
   2   chr2_78520457     AOna    A    C        1      2        2 
   2   chr2_78520457     ASom    A    C        0      0        2 
   2   chr2_78520457     HCab    A    C        0      0        2 
   2   chr2_78520457     HPrz    A    C        0      0        2 
   2   chr2_78520457     ZBoe    A    C        0      0        2 
   2   chr2_78520457     ZGre    A    C        0      0        2 
   2   chr2_78520457     ZHar    A    C        0      0        2 
   2   chr2_78520457   Sample    A    C        0      0        2 
   2   chr2_78562337     AAsi    C    G        0      0        2 
   2   chr2_78562337     AKia    C    G        0      0        2 
   2   chr2_78562337     AOna    C    G        0      0        2 
   2   chr2_78562337     ASom    C    G      0.5      1        2 
   2   chr2_78562337     HCab    C    G        0      0        2 
   2   chr2_78562337     HPrz    C    G        0      0        2 
   2   chr2_78562337     ZBoe    C    G        0      0        2 
   2   chr2_78562337     ZGre    C    G        0      0        2 
   2   chr2_78562337     ZHar    C    G        0      0        2 
   2   chr2_78562337   Sample    C    G        0      0        2 
   2   chr2_78590473     AAsi    C    A        0      0        2 
   2   chr2_78590473     AKia    C    A        0      0        2 
   2   chr2_78590473     AOna    C    A      0.5      1        2 
   2   chr2_78590473     ASom    C    A        0      0        2 
   2   chr2_78590473     HCab    C    A        0      0        2 
   2   chr2_78590473     HPrz    C    A        0      0        2 
   2   chr2_78590473     ZBoe    C    A        0      0        2 
   2   chr2_78590473     ZGre    C    A        0      0        2 
   2   chr2_78590473     ZHar    C    A        0      0        2 
   2   chr2_78590473   Sample    C    A        0      0        2 
   2   chr2_78656007     AAsi    G    C        0      0        2 
   2   chr2_78656007     AKia    G    C        0      0        2 
   2   chr2_78656007     AOna    G    C      0.5      1        2 
   2   chr2_78656007     ASom    G    C        0      0        2 
   2   chr2_78656007     HCab    G    C        0      0        2 
   2   chr2_78656007     HPrz    G    C        0      0        2 
   2   chr2_78656007     ZBoe    G    C        0      0        2 
   2   chr2_78656007     ZGre    G    C        0      0        2 
   2   chr2_78656007     ZHar    G    C        0      0        2 
   2   chr2_78656007   Sample    G    C        0      0        2 
   2   chr2_78688777     AAsi    G    T        0      0        2 
   2   chr2_78688777     AKia    G    T        0      0        2 
   2   chr2_78688777     AOna    G    T        0      0        2 
   2   chr2_78688777     ASom    G    T        0      0        2 
   2   chr2_78688777     HCab    G    T        0      0        2 
   2   chr2_78688777     HPrz    G    T        0      0        2 
   2   chr2_78688777     ZBoe    G    T        0      0        2 
   2   chr2_78688777     ZGre    G    T        0      0        2 
   2   chr2_78688777     ZHar    G    T        1      2        2 
   2   chr2_78688777   Sample    G    T        0      0        2 
   2   chr2_78718708     AAsi    G    T        0      0        2 
   2   chr2_78718708     AKia    G    T        0      0        2 
   2   chr2_78718708     AOna    G    T        0      0        2 
   2   chr2_78718708     ASom    G    T        0      0        2 
   2   chr2_78718708     HCab    G    T        0      0        2 
   2   chr2_78718708     HPrz    G    T        0      0        2 
   2   chr2_78718708     ZBoe    G    T        0      0        2 
   2   chr2_78718708     ZGre    G    T        1      2        2 
   2   chr2_78718708     ZHar    G    T        0      0        2 
   2   chr2_78718708   Sample    G    T        0      0        2 
   2   chr2_78723277     AAsi    T    G        0      0        2 
   2   chr2_78723277     AKia    T    G        0      0        2 
   2   chr2_78723277     AOna    T    G        0      0        2 
   2   chr2_78723277     ASom    T    G        0      0        2 
   2   chr2_78723277     HCab    T    G        0      0        2 
   2   chr2_78723277     HPrz    T    G        0      0        2 
   2   chr2_78723277     ZBoe    T    G        1      2        2 
   2   chr2_78723277     ZGre    T    G        1      2        2 
   2   chr2_78723277     ZHar    T    G        1      2        2 
   2   chr2_78723277   Sample    T    G        0      0        2 
   2   chr2_78729346     AAsi    C    A        0      0        2 
   2   chr2_78729346     AKia    C    A        0      0        2 
   2   chr2_78729346     AOna    C    A        0      0        2 
   2   chr2_78729346     ASom    C    A        0      0        2 
   2   chr2_78729346     HCab    C    A        0      0        2 
   2   chr2_78729346     HPrz    C    A        0      0        2 
   2   chr2_78729346     ZBoe    C    A        1      2        2 
   2   chr2_78729346     ZGre    C    A        1      2        2 
   2   chr2_78729346     ZHar    C    A        1      2        2 
   2   chr2_78729346   Sample    C    A        0      0        2 
   2   chr2_78733234     AAsi    A    C        0      0        2 
   2   chr2_78733234     AKia    A    C        1      2        2 
   2   chr2_78733234     AOna    A    C        0      0        2 
   2   chr2_78733234     ASom    A    C        0      0        2 
   2   chr2_78733234     HCab    A    C        0      0        2 
   2   chr2_78733234     HPrz    A    C        0      0        2 
   2   chr2_78733234     ZBoe    A    C        1      2        2 
   2   chr2_78733234     ZGre    A    C        1      2        2 
   2   chr2_78733234     ZHar    A    C        1      2        2 
   2   chr2_78733234   Sample    A    C        0      0        2 
   2   chr2_78772818     AAsi    G    C        0      0        2 
   2   chr2_78772818     AKia    G    C        0      0        2 
   2   chr2_78772818     AOna    G    C        0      0        2 
   2   chr2_78772818     ASom    G    C        0      0        2 
   2   chr2_78772818     HCab    G    C        0      0        2 
   2   chr2_78772818     HPrz    G    C        0      0        2 
   2   chr2_78772818     ZBoe    G    C        0      0        2 
   2   chr2_78772818     ZGre    G    C      0.5      1        2 
   2   chr2_78772818     ZHar    G    C        0      0        2 
   2   chr2_78772818   Sample    G    C        0      0        2 
   2   chr2_78793957     AAsi    G    C        0      0        2 
   2   chr2_78793957     AKia    G    C        0      0        2 
   2   chr2_78793957     AOna    G    C        0      0        2 
   2   chr2_78793957     ASom    G    C        0      0        2 
   2   chr2_78793957     HCab    G    C        1      2        2 
   2   chr2_78793957     HPrz    G    C        1      2        2 
   2   chr2_78793957     ZBoe    G    C        0      0        2 
   2   chr2_78793957     ZGre    G    C        0      0        2 
   2   chr2_78793957     ZHar    G    C        0      0        2 
   2   chr2_78793957   Sample    G    C        1      2        2 
   2   chr2_78794857     AAsi    G    C        0      0        2 
   2   chr2_78794857     AKia    G    C        0      0        2 
   2   chr2_78794857     AOna    G    C        0      0        2 
   2   chr2_78794857     ASom    G    C        0      0        2 
   2   chr2_78794857     HCab    G    C        1      2        2 
   2   chr2_78794857     HPrz    G    C        1      2        2 
   2   chr2_78794857     ZBoe    G    C        0      0        2 
   2   chr2_78794857     ZGre    G    C        0      0        2 
   2   chr2_78794857     ZHar    G    C        0      0        2 
   2   chr2_78794857   Sample    G    C        1      2        2 
   2   chr2_78795473     AAsi    T    G        0      0        2 
   2   chr2_78795473     AKia    T    G        0      0        2 
   2   chr2_78795473     AOna    T    G        0      0        2 
   2   chr2_78795473     ASom    T    G        0      0        2 
   2   chr2_78795473     HCab    T    G        0      0        2 
   2   chr2_78795473     HPrz    T    G        0      0        2 
   2   chr2_78795473     ZBoe    T    G      0.5      1        2 
   2   chr2_78795473     ZGre    T    G        0      0        2 
   2   chr2_78795473     ZHar    T    G        0      0        2 
   2   chr2_78795473   Sample    T    G        0      0        2 
   2   chr2_78797459     AAsi    G    C        0      0        2 
   2   chr2_78797459     AKia    G    C        0      0        2 
   2   chr2_78797459     AOna    G    C        0      0        2 
   2   chr2_78797459     ASom    G    C        0      0        2 
   2   chr2_78797459     HCab    G    C        1      2        2 
   2   chr2_78797459     HPrz    G    C        1      2        2 
   2   chr2_78797459     ZBoe    G    C        0      0        2 
   2   chr2_78797459     ZGre    G    C        0      0        2 
   2   chr2_78797459     ZHar    G    C        0      0        2 
   2   chr2_78797459   Sample    G    C        1      2        2 
   2   chr2_78812521     AAsi    T    G        0      0        2 
   2   chr2_78812521     AKia    T    G        0      0        2 
   2   chr2_78812521     AOna    T    G        0      0        2 
   2   chr2_78812521     ASom    T    G        0      0        2 
   2   chr2_78812521     HCab    T    G        0      0        2 
   2   chr2_78812521     HPrz    T    G        0      0        2 
   2   chr2_78812521     ZBoe    T    G        1      2        2 
   2   chr2_78812521     ZGre    T    G        1      2        2 
   2   chr2_78812521     ZHar    T    G        1      2        2 
   2   chr2_78812521   Sample    T    G        0      0        2 
   2   chr2_78837724     AAsi    C    G        0      0        2 
   2   chr2_78837724     AKia    C    G        0      0        2 
   2   chr2_78837724     AOna    C    G      0.5      1        2 
   2   chr2_78837724     ASom    C    G        0      0        2 
   2   chr2_78837724     HCab    C    G        0      0        2 
   2   chr2_78837724     HPrz    C    G        0      0        2 
   2   chr2_78837724     ZBoe    C    G        0      0        2 
   2   chr2_78837724     ZGre    C    G        0      0        2 
   2   chr2_78837724     ZHar    C    G        0      0        2 
   2   chr2_78837724   Sample    C    G        0      0        2 
   2   chr2_78849703     AAsi    T    A        0      0        2 
   2   chr2_78849703     AKia    T    A        0      0        2 
   2   chr2_78849703     AOna    T    A        0      0        2 
   2   chr2_78849703     ASom    T    A        0      0        2 
   2   chr2_78849703     HCab    T    A        0      0        2 
   2   chr2_78849703     HPrz    T    A      0.5      1        2 
   2   chr2_78849703     ZBoe    T    A        0      0        2 
   2   chr2_78849703     ZGre    T    A        0      0        2 
   2   chr2_78849703     ZHar    T    A        0      0        2 
   2   chr2_78849703   Sample    T    A        0      0        2 
   2   chr2_78860315     AAsi    G    C        0      0        2 
   2   chr2_78860315     AKia    G    C        0      0        2 
   2   chr2_78860315     AOna    G    C        0      0        2 
   2   chr2_78860315     ASom    G    C        0      0        2 
   2   chr2_78860315     HCab    G    C        0      0        2 
   2   chr2_78860315     HPrz    G    C        0      0        2 
   2   chr2_78860315     ZBoe    G    C        0      0        2 
   2   chr2_78860315     ZGre    G    C      0.5      1        2 
   2   chr2_78860315     ZHar    G    C        0      0        2 
   2   chr2_78860315   Sample    G    C        0      0        2 
   2   chr2_78862953     AAsi    G    C        0      0        2 
   2   chr2_78862953     AKia    G    C        0      0        2 
   2   chr2_78862953     AOna    G    C        0      0        2 
   2   chr2_78862953     ASom    G    C        0      0        2 
   2   chr2_78862953     HCab    G    C        0      0        2 
   2   chr2_78862953     HPrz    G    C        0      0        2 
   2   chr2_78862953     ZBoe    G    C      0.5      1        2 
   2   chr2_78862953     ZGre    G    C        0      0        2 
   2   chr2_78862953     ZHar    G    C        0      0        2 
   2   chr2_78862953   Sample    G    C        0      0        2 
   2   chr2_78870213     AAsi    T    A        0      0        2 
   2   chr2_78870213     AKia    T    A        0      0        2 
   2   chr2_78870213     AOna    T    A        0      0        2 
   2   chr2_78870213     ASom    T    A        0      0        2 
   2   chr2_78870213     HCab    T    A        0      0        2 
   2   chr2_78870213     HPrz    T    A        0      0        2 
   2   chr2_78870213     ZBoe    T    A        1      2        2 
   2   chr2_78870213     ZGre    T    A        1      2        2 
   2   chr2_78870213     ZHar    T    A        1      2        2 
   2   chr2_78870213   Sample    T    A        0      0        2 
   2   chr2_78903281     AAsi    G    C        0      0        2 
   2   chr2_78903281     AKia    G    C        0      0        2 
   2   chr2_78903281     AOna    G    C        0      0        2 
   2   chr2_78903281     ASom    G    C        0      0        2 
   2   chr2_78903281     HCab    G    C        0      0        2 
   2   chr2_78903281     HPrz    G    C      0.5      1        2 
   2   chr2_78903281     ZBoe    G    C        0      0        2 
   2   chr2_78903281     ZGre    G    C        0      0        2 
   2   chr2_78903281     ZHar    G    C        0      0        2 
   2   chr2_78903281   Sample    G    C        0      0        2 
   2   chr2_78931602     AAsi    C    A        0      0        2 
   2   chr2_78931602     AKia    C    A        1      2        2 
   2   chr2_78931602     AOna    C    A        0      0        2 
   2   chr2_78931602     ASom    C    A        0      0        2 
   2   chr2_78931602     HCab    C    A        0      0        2 
   2   chr2_78931602     HPrz    C    A        0      0        2 
   2   chr2_78931602     ZBoe    C    A        0      0        2 
   2   chr2_78931602     ZGre    C    A        0      0        2 
   2   chr2_78931602     ZHar    C    A        0      0        2 
   2   chr2_78931602   Sample    C    A        0      0        2 
   2   chr2_78943644     AAsi    T    A        0      0        2 
   2   chr2_78943644     AKia    T    A        0      0        2 
   2   chr2_78943644     AOna    T    A        0      0        2 
   2   chr2_78943644     ASom    T    A      0.5      1        2 
   2   chr2_78943644     HCab    T    A        0      0        2 
   2   chr2_78943644     HPrz    T    A        0      0        2 
   2   chr2_78943644     ZBoe    T    A        0      0        2 
   2   chr2_78943644     ZGre    T    A        0      0        2 
   2   chr2_78943644     ZHar    T    A        0      0        2 
   2   chr2_78943644   Sample    T    A        0      0        2 
   2   chr2_78958638     AAsi    G    C        0      0        2 
   2   chr2_78958638     AKia    G    C        0      0        2 
   2   chr2_78958638     AOna    G    C        0      0        2 
   2   chr2_78958638     ASom    G    C        0      0        2 
   2   chr2_78958638     HCab    G    C        1      2        2 
   2   chr2_78958638     HPrz    G    C        1      2        2 
   2   chr2_78958638     ZBoe    G    C        0      0        2 
   2   chr2_78958638     ZGre    G    C        1      2        2 
   2   chr2_78958638     ZHar    G    C        0      0        2 
   2   chr2_78958638   Sample    G    C        1      2        2 
   2   chr2_78962987     AAsi    C    G        0      0        2 
   2   chr2_78962987     AKia    C    G        0      0        2 
   2   chr2_78962987     AOna    C    G        0      0        2 
   2   chr2_78962987     ASom    C    G        0      0        2 
   2   chr2_78962987     HCab    C    G      0.5      1        2 
   2   chr2_78962987     HPrz    C    G      0.5      1        2 
   2   chr2_78962987     ZBoe    C    G        0      0        2 
   2   chr2_78962987     ZGre    C    G        0      0        2 
   2   chr2_78962987     ZHar    C    G        0      0        2 
   2   chr2_78962987   Sample    C    G        1      2        2 
   2   chr2_78976687     AAsi    T    G        0      0        2 
   2   chr2_78976687     AKia    T    G        0      0        2 
   2   chr2_78976687     AOna    T    G        0      0        2 
   2   chr2_78976687     ASom    T    G        0      0        2 
   2   chr2_78976687     HCab    T    G        0      0        2 
   2   chr2_78976687     HPrz    T    G        0      0        2 
   2   chr2_78976687     ZBoe    T    G        0      0        2 
   2   chr2_78976687     ZGre    T    G        1      2        2 
   2   chr2_78976687     ZHar    T    G        0      0        2 
   2   chr2_78976687   Sample    T    G        0      0        2 
   2   chr2_78994694     AAsi    G    T        0      0        2 
   2   chr2_78994694     AKia    G    T        0      0        2 
   2   chr2_78994694     AOna    G    T        0      0        2 
   2   chr2_78994694     ASom    G    T        0      0        2 
   2   chr2_78994694     HCab    G    T        0      0        2 
   2   chr2_78994694     HPrz    G    T        0      0        2 
   2   chr2_78994694     ZBoe    G    T        0      0        2 
   2   chr2_78994694     ZGre    G    T      0.5      1        2 
   2   chr2_78994694     ZHar    G    T        0      0        2 
   2   chr2_78994694   Sample    G    T        0      0        2 
   2   chr2_78994745     AAsi    G    C        0      0        2 
   2   chr2_78994745     AKia    G    C        0      0        2 
   2   chr2_78994745     AOna    G    C        0      0        2 
   2   chr2_78994745     ASom    G    C        0      0        2 
   2   chr2_78994745     HCab    G    C        0      0        2 
   2   chr2_78994745     HPrz    G    C        0      0        2 
   2   chr2_78994745     ZBoe    G    C      0.5      1        2 
   2   chr2_78994745     ZGre    G    C        0      0        2 
   2   chr2_78994745     ZHar    G    C        0      0        2 
   2   chr2_78994745   Sample    G    C        0      0        2 
   2   chr2_79024959     AAsi    C    A        0      0        2 
   2   chr2_79024959     AKia    C    A        0      0        2 
   2   chr2_79024959     AOna    C    A        0      0        2 
   2   chr2_79024959     ASom    C    A        0      0        2 
   2   chr2_79024959     HCab    C    A        1      2        2 
   2   chr2_79024959     HPrz    C    A        1      2        2 
   2   chr2_79024959     ZBoe    C    A        0      0        2 
   2   chr2_79024959     ZGre    C    A        0      0        2 
   2   chr2_79024959     ZHar    C    A        0      0        2 
   2   chr2_79024959   Sample    C    A        1      2        2 
   2   chr2_79037557     AAsi    C    A        0      0        2 
   2   chr2_79037557     AKia    C    A        0      0        2 
   2   chr2_79037557     AOna    C    A        0      0        2 
   2   chr2_79037557     ASom    C    A        0      0        2 
   2   chr2_79037557     HCab    C    A        0      0        2 
   2   chr2_79037557     HPrz    C    A        0      0        2 
   2   chr2_79037557     ZBoe    C    A        0      0        2 
   2   chr2_79037557     ZGre    C    A        0      0        2 
   2   chr2_79037557     ZHar    C    A        1      2        2 
   2   chr2_79037557   Sample    C    A        0      0        2 
   2   chr2_79107450     AAsi    A    T        0      0        2 
   2   chr2_79107450     AKia    A    T        0      0        2 
   2   chr2_79107450     AOna    A    T        0      0        2 
   2   chr2_79107450     ASom    A    T        0      0        2 
   2   chr2_79107450     HCab    A    T        0      0        2 
   2   chr2_79107450     HPrz    A    T        0      0        2 
   2   chr2_79107450     ZBoe    A    T        0      0        2 
   2   chr2_79107450     ZGre    A    T        0      0        2 
   2   chr2_79107450     ZHar    A    T        1      2        2 
   2   chr2_79107450   Sample    A    T        0      0        2 
   2   chr2_79115830     AAsi    C    A        0      0        2 
   2   chr2_79115830     AKia    C    A        0      0        2 
   2   chr2_79115830     AOna    C    A        0      0        2 
   2   chr2_79115830     ASom    C    A        0      0        2 
   2   chr2_79115830     HCab    C    A        1      2        2 
   2   chr2_79115830     HPrz    C    A        1      2        2 
   2   chr2_79115830     ZBoe    C    A        0      0        2 
   2   chr2_79115830     ZGre    C    A        0      0        2 
   2   chr2_79115830     ZHar    C    A        0      0        2 
   2   chr2_79115830   Sample    C    A        1      2        2 
   2   chr2_79134967     AAsi    T    G        1      2        2 
   2   chr2_79134967     AKia    T    G        0      0        2 
   2   chr2_79134967     AOna    T    G        0      0        2 
   2   chr2_79134967     ASom    T    G        0      0        2 
   2   chr2_79134967     HCab    T    G        0      0        2 
   2   chr2_79134967     HPrz    T    G        0      0        2 
   2   chr2_79134967     ZBoe    T    G        0      0        2 
   2   chr2_79134967     ZGre    T    G        0      0        2 
   2   chr2_79134967     ZHar    T    G        0      0        2 
   2   chr2_79134967   Sample    T    G        0      0        2 
   2   chr2_79158053     AAsi    C    A        0      0        2 
   2   chr2_79158053     AKia    C    A        0      0        2 
   2   chr2_79158053     AOna    C    A        0      0        2 
   2   chr2_79158053     ASom    C    A        0      0        2 
   2   chr2_79158053     HCab    C    A        0      0        2 
   2   chr2_79158053     HPrz    C    A        0      0        2 
   2   chr2_79158053     ZBoe    C    A        1      2        2 
   2   chr2_79158053     ZGre    C    A        1      2        2 
   2   chr2_79158053     ZHar    C    A        0      0        2 
   2   chr2_79158053   Sample    C    A        0      0        2 
   2   chr2_79176285     AAsi    G    C        0      0        2 
   2   chr2_79176285     AKia    G    C        0      0        2 
   2   chr2_79176285     AOna    G    C        0      0        2 
   2   chr2_79176285     ASom    G    C        0      0        2 
   2   chr2_79176285     HCab    G    C        0      0        2 
   2   chr2_79176285     HPrz    G    C        0      0        2 
   2   chr2_79176285     ZBoe    G    C        0      0        2 
   2   chr2_79176285     ZGre    G    C      0.5      1        2 
   2   chr2_79176285     ZHar    G    C        0      0        2 
   2   chr2_79176285   Sample    G    C        0      0        2 
   2   chr2_79201626     AAsi    T    G        0      0        2 
   2   chr2_79201626     AKia    T    G        1      2        2 
   2   chr2_79201626     AOna    T    G        0      0        2 
   2   chr2_79201626     ASom    T    G        0      0        2 
   2   chr2_79201626     HCab    T    G        0      0        2 
   2   chr2_79201626     HPrz    T    G        0      0        2 
   2   chr2_79201626     ZBoe    T    G        0      0        2 
   2   chr2_79201626     ZGre    T    G        0      0        2 
   2   chr2_79201626     ZHar    T    G        0      0        2 
   2   chr2_79201626   Sample    T    G        0      0        2 
   2   chr2_79206942     AAsi    T    A        0      0        2 
   2   chr2_79206942     AKia    T    A        0      0        2 
   2   chr2_79206942     AOna    T    A        0      0        2 
   2   chr2_79206942     ASom    T    A        0      0        2 
   2   chr2_79206942     HCab    T    A        0      0        2 
   2   chr2_79206942     HPrz    T    A        0      0        2 
   2   chr2_79206942     ZBoe    T    A        0      0        2 
   2   chr2_79206942     ZGre    T    A      0.5      1        2 
   2   chr2_79206942     ZHar    T    A        0      0        2 
   2   chr2_79206942   Sample    T    A        0      0        2 
   2   chr2_79208791     AAsi    A    C        0      0        2 
   2   chr2_79208791     AKia    A    C        0      0        2 
   2   chr2_79208791     AOna    A    C        0      0        2 
   2   chr2_79208791     ASom    A    C        0      0        2 
   2   chr2_79208791     HCab    A    C        1      2        2 
   2   chr2_79208791     HPrz    A    C        1      2        2 
   2   chr2_79208791     ZBoe    A    C        0      0        2 
   2   chr2_79208791     ZGre    A    C        0      0        2 
   2   chr2_79208791     ZHar    A    C        0      0        2 
   2   chr2_79208791   Sample    A    C        1      2        2 
   2   chr2_79209662     AAsi    T    G        0      0        2 
   2   chr2_79209662     AKia    T    G        0      0        2 
   2   chr2_79209662     AOna    T    G      0.5      1        2 
   2   chr2_79209662     ASom    T    G        0      0        2 
   2   chr2_79209662     HCab    T    G        0      0        2 
   2   chr2_79209662     HPrz    T    G        0      0        2 
   2   chr2_79209662     ZBoe    T    G        0      0        2 
   2   chr2_79209662     ZGre    T    G        0      0        2 
   2   chr2_79209662     ZHar    T    G        0      0        2 
   2   chr2_79209662   Sample    T    G        0      0        2 
   2   chr2_79211475     AAsi    G    C        0      0        2 
   2   chr2_79211475     AKia    G    C        0      0        2 
   2   chr2_79211475     AOna    G    C      0.5      1        2 
   2   chr2_79211475     ASom    G    C        0      0        2 
   2   chr2_79211475     HCab    G    C        0      0        2 
   2   chr2_79211475     HPrz    G    C        0      0        2 
   2   chr2_79211475     ZBoe    G    C        0      0        2 
   2   chr2_79211475     ZGre    G    C        0      0        2 
   2   chr2_79211475     ZHar    G    C        0      0        2 
   2   chr2_79211475   Sample    G    C        0      0        2 
   2   chr2_79214060     AAsi    T    G        0      0        2 
   2   chr2_79214060     AKia    T    G        0      0        2 
   2   chr2_79214060     AOna    T    G        0      0        2 
   2   chr2_79214060     ASom    T    G        0      0        2 
   2   chr2_79214060     HCab    T    G        1      2        2 
   2   chr2_79214060     HPrz    T    G        1      2        2 
   2   chr2_79214060     ZBoe    T    G        0      0        2 
   2   chr2_79214060     ZGre    T    G        0      0        2 
   2   chr2_79214060     ZHar    T    G        0      0        2 
   2   chr2_79214060   Sample    T    G        1      2        2 
   2   chr2_79256561     AAsi    T    A        0      0        2 
   2   chr2_79256561     AKia    T    A        0      0        2 
   2   chr2_79256561     AOna    T    A        0      0        2 
   2   chr2_79256561     ASom    T    A        0      0        2 
   2   chr2_79256561     HCab    T    A        0      0        2 
   2   chr2_79256561     HPrz    T    A        0      0        2 
   2   chr2_79256561     ZBoe    T    A      0.5      1        2 
   2   chr2_79256561     ZGre    T    A        0      0        2 
   2   chr2_79256561     ZHar    T    A        0      0        2 
   2   chr2_79256561   Sample    T    A        0      0        2 
   2   chr2_79259190     AAsi    G    C        0      0        2 
   2   chr2_79259190     AKia    G    C        0      0        2 
   2   chr2_79259190     AOna    G    C      0.5      1        2 
   2   chr2_79259190     ASom    G    C        0      0        2 
   2   chr2_79259190     HCab    G    C        0      0        2 
   2   chr2_79259190     HPrz    G    C        0      0        2 
   2   chr2_79259190     ZBoe    G    C        0      0        2 
   2   chr2_79259190     ZGre    G    C        0      0        2 
   2   chr2_79259190     ZHar    G    C        0      0        2 
   2   chr2_79259190   Sample    G    C        0      0        2 
   2   chr2_79265649     AAsi    G    C        0      0        2 
   2   chr2_79265649     AKia    G    C        0      0        2 
   2   chr2_79265649     AOna    G    C      0.5      1        2 
   2   chr2_79265649     ASom    G    C        0      0        2 
   2   chr2_79265649     HCab    G    C        0      0        2 
   2   chr2_79265649     HPrz    G    C        0      0        2 
   2   chr2_79265649     ZBoe    G    C        0      0        2 
   2   chr2_79265649     ZGre    G    C        0      0        2 
   2   chr2_79265649     ZHar    G    C        0      0        2 
   2   chr2_79265649   Sample    G    C        0      0        2 
   2   chr2_79277498     AAsi    A    T        0      0        2 
   2   chr2_79277498     AKia    A    T        0      0        2 
   2   chr2_79277498     AOna    A    T        0      0        2 
   2   chr2_79277498     ASom    A    T      0.5      1        2 
   2   chr2_79277498     HCab    A    T        0      0        2 
   2   chr2_79277498     HPrz    A    T        0      0        2 
   2   chr2_79277498     ZBoe    A    T        0      0        2 
   2   chr2_79277498     ZGre    A    T        0      0        2 
   2   chr2_79277498     ZHar    A    T        0      0        2 
   2   chr2_79277498   Sample    A    T        0      0        2 
   2   chr2_79291079     AAsi    T    G        0      0        2 
   2   chr2_79291079     AKia    T    G        0      0        2 
   2   chr2_79291079     AOna    T    G        0      0        2 
   2   chr2_79291079     ASom    T    G      0.5      1        2 
   2   chr2_79291079     HCab    T    G        0      0        2 
   2   chr2_79291079     HPrz    T    G        0      0        2 
   2   chr2_79291079     ZBoe    T    G        0      0        2 
   2   chr2_79291079     ZGre    T    G        0      0        2 
   2   chr2_79291079     ZHar    T    G        0      0        2 
   2   chr2_79291079   Sample    T    G        0      0        2 
   2   chr2_79299851     AAsi    C    A        0      0        2 
   2   chr2_79299851     AKia    C    A        0      0        2 
   2   chr2_79299851     AOna    C    A        0      0        2 
   2   chr2_79299851     ASom    C    A        0      0        2 
   2   chr2_79299851     HCab    C    A      0.5      1        2 
   2   chr2_79299851     HPrz    C    A        0      0        2 
   2   chr2_79299851     ZBoe    C    A        0      0        2 
   2   chr2_79299851     ZGre    C    A        0      0        2 
   2   chr2_79299851     ZHar    C    A        0      0        2 
   2   chr2_79299851   Sample    C    A        0      0        2 
   2   chr2_79321339     AAsi    G    T        1      2        2 
   2   chr2_79321339     AKia    G    T        1      2        2 
   2   chr2_79321339     AOna    G    T        1      2        2 
   2   chr2_79321339     ASom    G    T        1      2        2 
   2   chr2_79321339     HCab    G    T        0      0        2 
   2   chr2_79321339     HPrz    G    T        0      0        2 
   2   chr2_79321339     ZBoe    G    T        0      0        2 
   2   chr2_79321339     ZGre    G    T        0      0        2 
   2   chr2_79321339     ZHar    G    T      0.5      1        2 
   2   chr2_79321339   Sample    G    T        0      0        2 
   2   chr2_79322862     AAsi    A    C        1      2        2 
   2   chr2_79322862     AKia    A    C        0      0        2 
   2   chr2_79322862     AOna    A    C        0      0        2 
   2   chr2_79322862     ASom    A    C        1      2        2 
   2   chr2_79322862     HCab    A    C        0      0        2 
   2   chr2_79322862     HPrz    A    C        0      0        2 
   2   chr2_79322862     ZBoe    A    C        0      0        2 
   2   chr2_79322862     ZGre    A    C        0      0        2 
   2   chr2_79322862     ZHar    A    C        0      0        2 
   2   chr2_79322862   Sample    A    C        0      0        2 
   2   chr2_79327690     AAsi    C    G        1      2        2 
   2   chr2_79327690     AKia    C    G        0      0        2 
   2   chr2_79327690     AOna    C    G        0      0        2 
   2   chr2_79327690     ASom    C    G      0.5      1        2 
   2   chr2_79327690     HCab    C    G        0      0        2 
   2   chr2_79327690     HPrz    C    G        0      0        2 
   2   chr2_79327690     ZBoe    C    G        0      0        2 
   2   chr2_79327690     ZGre    C    G        0      0        2 
   2   chr2_79327690     ZHar    C    G        0      0        2 
   2   chr2_79327690   Sample    C    G        0      0        2 
   2   chr2_79340098     AAsi    G    C        0      0        2 
   2   chr2_79340098     AKia    G    C        0      0        2 
   2   chr2_79340098     AOna    G    C        0      0        2 
   2   chr2_79340098     ASom    G    C      0.5      1        2 
   2   chr2_79340098     HCab    G    C        0      0        2 
   2   chr2_79340098     HPrz    G    C        0      0        2 
   2   chr2_79340098     ZBoe    G    C        0      0        2 
   2   chr2_79340098     ZGre    G    C        0      0        2 
   2   chr2_79340098     ZHar    G    C        0      0        2 
   2   chr2_79340098   Sample    G    C        0      0        2 
   2   chr2_79373911     AAsi    G    C        0      0        2 
   2   chr2_79373911     AKia    G    C        1      2        2 
   2   chr2_79373911     AOna    G    C        0      0        2 
   2   chr2_79373911     ASom    G    C        0      0        2 
   2   chr2_79373911     HCab    G    C        0      0        2 
   2   chr2_79373911     HPrz    G    C        0      0        2 
   2   chr2_79373911     ZBoe    G    C        0      0        2 
   2   chr2_79373911     ZGre    G    C        0      0        2 
   2   chr2_79373911     ZHar    G    C        0      0        2 
   2   chr2_79373911   Sample    G    C        0      0        2 
   2   chr2_79388545     AAsi    T    G        0      0        2 
   2   chr2_79388545     AKia    T    G        1      2        2 
   2   chr2_79388545     AOna    T    G        1      2        2 
   2   chr2_79388545     ASom    T    G        0      0        2 
   2   chr2_79388545     HCab    T    G        0      0        2 
   2   chr2_79388545     HPrz    T    G        0      0        2 
   2   chr2_79388545     ZBoe    T    G        0      0        2 
   2   chr2_79388545     ZGre    T    G        0      0        2 
   2   chr2_79388545     ZHar    T    G        0      0        2 
   2   chr2_79388545   Sample    T    G        0      0        2 
   2   chr2_79411256     AAsi    C    G        0      0        2 
   2   chr2_79411256     AKia    C    G        0      0        2 
   2   chr2_79411256     AOna    C    G        0      0        2 
   2   chr2_79411256     ASom    C    G        0      0        2 
   2   chr2_79411256     HCab    C    G        0      0        2 
   2   chr2_79411256     HPrz    C    G        0      0        2 
   2   chr2_79411256     ZBoe    C    G        0      0        2 
   2   chr2_79411256     ZGre    C    G      0.5      1        2 
   2   chr2_79411256     ZHar    C    G        0      0        2 
   2   chr2_79411256   Sample    C    G        0      0        2 
   2   chr2_79419666     AAsi    T    A        0      0        2 
   2   chr2_79419666     AKia    T    A        0      0        2 
   2   chr2_79419666     AOna    T    A      0.5      1        2 
   2   chr2_79419666     ASom    T    A        0      0        2 
   2   chr2_79419666     HCab    T    A        0      0        2 
   2   chr2_79419666     HPrz    T    A        0      0        2 
   2   chr2_79419666     ZBoe    T    A        0      0        2 
   2   chr2_79419666     ZGre    T    A        0      0        2 
   2   chr2_79419666     ZHar    T    A        0      0        2 
   2   chr2_79419666   Sample    T    A        0      0        2 
   2   chr2_79436726     AAsi    T    A        0      0        2 
   2   chr2_79436726     AKia    T    A        1      2        2 
   2   chr2_79436726     AOna    T    A        1      2        2 
   2   chr2_79436726     ASom    T    A        0      0        2 
   2   chr2_79436726     HCab    T    A        0      0        2 
   2   chr2_79436726     HPrz    T    A        0      0        2 
   2   chr2_79436726     ZBoe    T    A        0      0        2 
   2   chr2_79436726     ZGre    T    A        0      0        2 
   2   chr2_79436726     ZHar    T    A        0      0        2 
   2   chr2_79436726   Sample    T    A        0      0        2 
   2   chr2_79438468     AAsi    G    T        0      0        2 
   2   chr2_79438468     AKia    G    T        0      0        2 
   2   chr2_79438468     AOna    G    T        0      0        2 
   2   chr2_79438468     ASom    G    T        0      0        2 
   2   chr2_79438468     HCab    G    T        0      0        2 
   2   chr2_79438468     HPrz    G    T        0      0        2 
   2   chr2_79438468     ZBoe    G    T        0      0        2 
   2   chr2_79438468     ZGre    G    T      0.5      1        2 
   2   chr2_79438468     ZHar    G    T        0      0        2 
   2   chr2_79438468   Sample    G    T        0      0        2 
   2   chr2_79470476     AAsi    C    G        0      0        2 
   2   chr2_79470476     AKia    C    G        0      0        2 
   2   chr2_79470476     AOna    C    G        0      0        2 
   2   chr2_79470476     ASom    C    G        0      0        2 
   2   chr2_79470476     HCab    C    G        0      0        2 
   2   chr2_79470476     HPrz    C    G        0      0        2 
   2   chr2_79470476     ZBoe    C    G        0      0        2 
   2   chr2_79470476     ZGre    C    G        1      2        2 
   2   chr2_79470476     ZHar    C    G        0      0        2 
   2   chr2_79470476   Sample    C    G        0      0        2 
   2   chr2_79476131     AAsi    A    C        0      0        2 
   2   chr2_79476131     AKia    A    C        0      0        2 
   2   chr2_79476131     AOna    A    C        0      0        2 
   2   chr2_79476131     ASom    A    C        0      0        2 
   2   chr2_79476131     HCab    A    C        1      2        2 
   2   chr2_79476131     HPrz    A    C        1      2        2 
   2   chr2_79476131     ZBoe    A    C        0      0        2 
   2   chr2_79476131     ZGre    A    C        0      0        2 
   2   chr2_79476131     ZHar    A    C        0      0        2 
   2   chr2_79476131   Sample    A    C        1      2        2 
   2   chr2_79524374     AAsi    G    T        0      0        2 
   2   chr2_79524374     AKia    G    T        0      0        2 
   2   chr2_79524374     AOna    G    T        0      0        2 
   2   chr2_79524374     ASom    G    T        0      0        2 
   2   chr2_79524374     HCab    G    T        1      2        2 
   2   chr2_79524374     HPrz    G    T      0.5      1        2 
   2   chr2_79524374     ZBoe    G    T        0      0        2 
   2   chr2_79524374     ZGre    G    T        0      0        2 
   2   chr2_79524374     ZHar    G    T        0      0        2 
   2   chr2_79524374   Sample    G    T        1      2        2 
   2   chr2_79528689     AAsi    C    A        0      0        2 
   2   chr2_79528689     AKia    C    A        0      0        2 
   2   chr2_79528689     AOna    C    A        0      0        2 
   2   chr2_79528689     ASom    C    A        0      0        2 
   2   chr2_79528689     HCab    C    A        0      0        2 
   2   chr2_79528689     HPrz    C    A        0      0        2 
   2   chr2_79528689     ZBoe    C    A      0.5      1        2 
   2   chr2_79528689     ZGre    C    A        0      0        2 
   2   chr2_79528689     ZHar    C    A        0      0        2 
   2   chr2_79528689   Sample    C    A        0      0        2 
   2   chr2_79532383     AAsi    G    T      0.5      1        2 
   2   chr2_79532383     AKia    G    T        0      0        2 
   2   chr2_79532383     AOna    G    T        0      0        2 
   2   chr2_79532383     ASom    G    T        0      0        2 
   2   chr2_79532383     HCab    G    T        0      0        2 
   2   chr2_79532383     HPrz    G    T        0      0        2 
   2   chr2_79532383     ZBoe    G    T        0      0        2 
   2   chr2_79532383     ZGre    G    T        0      0        2 
   2   chr2_79532383     ZHar    G    T        0      0        2 
   2   chr2_79532383   Sample    G    T        0      0        2 
   2   chr2_79631474     AAsi    G    C        0      0        2 
   2   chr2_79631474     AKia    G    C        0      0        2 
   2   chr2_79631474     AOna    G    C        0      0        2 
   2   chr2_79631474     ASom    G    C        0      0        2 
   2   chr2_79631474     HCab    G    C        0      0        2 
   2   chr2_79631474     HPrz    G    C        0      0        2 
   2   chr2_79631474     ZBoe    G    C        0      0        2 
   2   chr2_79631474     ZGre    G    C        1      2        2 
   2   chr2_79631474     ZHar    G    C        0      0        2 
   2   chr2_79631474   Sample    G    C        0      0        2 
   2   chr2_79636043     AAsi    C    A        0      0        2 
   2   chr2_79636043     AKia    C    A        0      0        2 
   2   chr2_79636043     AOna    C    A        0      0        2 
   2   chr2_79636043     ASom    C    A        0      0        2 
   2   chr2_79636043     HCab    C    A        0      0        2 
   2   chr2_79636043     HPrz    C    A        0      0        2 
   2   chr2_79636043     ZBoe    C    A        0      0        2 
   2   chr2_79636043     ZGre    C    A        1      2        2 
   2   chr2_79636043     ZHar    C    A        0      0        2 
   2   chr2_79636043   Sample    C    A        0      0        2 
   2   chr2_79639184     AAsi    C    G        0      0        2 
   2   chr2_79639184     AKia    C    G        0      0        2 
   2   chr2_79639184     AOna    C    G      0.5      1        2 
   2   chr2_79639184     ASom    C    G        0      0        2 
   2   chr2_79639184     HCab    C    G        0      0        2 
   2   chr2_79639184     HPrz    C    G        0      0        2 
   2   chr2_79639184     ZBoe    C    G        0      0        2 
   2   chr2_79639184     ZGre    C    G        0      0        2 
   2   chr2_79639184     ZHar    C    G        0      0        2 
   2   chr2_79639184   Sample    C    G        0      0        2 
   2   chr2_79692983     AAsi    T    A        0      0        2 
   2   chr2_79692983     AKia    T    A        0      0        2 
   2   chr2_79692983     AOna    T    A        0      0        2 
   2   chr2_79692983     ASom    T    A        0      0        2 
   2   chr2_79692983     HCab    T    A        1      2        2 
   2   chr2_79692983     HPrz    T    A        1      2        2 
   2   chr2_79692983     ZBoe    T    A        0      0        2 
   2   chr2_79692983     ZGre    T    A        0      0        2 
   2   chr2_79692983     ZHar    T    A        0      0        2 
   2   chr2_79692983   Sample    T    A        1      2        2 
   2   chr2_79720746     AAsi    A    T        0      0        2 
   2   chr2_79720746     AKia    A    T        0      0        2 
   2   chr2_79720746     AOna    A    T        0      0        2 
   2   chr2_79720746     ASom    A    T        0      0        2 
   2   chr2_79720746     HCab    A    T      0.5      1        2 
   2   chr2_79720746     HPrz    A    T        0      0        2 
   2   chr2_79720746     ZBoe    A    T        0      0        2 
   2   chr2_79720746     ZGre    A    T        0      0        2 
   2   chr2_79720746     ZHar    A    T        0      0        2 
   2   chr2_79720746   Sample    A    T        0      0        2 
   2   chr2_79724944     AAsi    C    G        0      0        2 
   2   chr2_79724944     AKia    C    G        0      0        2 
   2   chr2_79724944     AOna    C    G        0      0        2 
   2   chr2_79724944     ASom    C    G        0      0        2 
   2   chr2_79724944     HCab    C    G        0      0        2 
   2   chr2_79724944     HPrz    C    G        0      0        2 
   2   chr2_79724944     ZBoe    C    G        1      2        2 
   2   chr2_79724944     ZGre    C    G        0      0        2 
   2   chr2_79724944     ZHar    C    G        0      0        2 
   2   chr2_79724944   Sample    C    G        0      0        2 
   2   chr2_79732368     AAsi    G    T        0      0        2 
   2   chr2_79732368     AKia    G    T        0      0        2 
   2   chr2_79732368     AOna    G    T        0      0        2 
   2   chr2_79732368     ASom    G    T        0      0        2 
   2   chr2_79732368     HCab    G    T        0      0        2 
   2   chr2_79732368     HPrz    G    T      0.5      1        2 
   2   chr2_79732368     ZBoe    G    T        0      0        2 
   2   chr2_79732368     ZGre    G    T        0      0        2 
   2   chr2_79732368     ZHar    G    T        0      0        2 
   2   chr2_79732368   Sample    G    T        0      0        2 
   2   chr2_79782304     AAsi    G    C        0      0        2 
   2   chr2_79782304     AKia    G    C        0      0        2 
   2   chr2_79782304     AOna    G    C        0      0        2 
   2   chr2_79782304     ASom    G    C        0      0        2 
   2   chr2_79782304     HCab    G    C        1      2        2 
   2   chr2_79782304     HPrz    G    C        1      2        2 
   2   chr2_79782304     ZBoe    G    C        0      0        2 
   2   chr2_79782304     ZGre    G    C        0      0        2 
   2   chr2_79782304     ZHar    G    C        0      0        2 
   2   chr2_79782304   Sample    G    C        1      2        2 
   2   chr2_79804313     AAsi    G    T        0      0        2 
   2   chr2_79804313     AKia    G    T        0      0        2 
   2   chr2_79804313     AOna    G    T        0      0        2 
   2   chr2_79804313     ASom    G    T        0      0        2 
   2   chr2_79804313     HCab    G    T        0      0        2 
   2   chr2_79804313     HPrz    G    T        0      0        2 
   2   chr2_79804313     ZBoe    G    T        1      2        2 
   2   chr2_79804313     ZGre    G    T        0      0        2 
   2   chr2_79804313     ZHar    G    T        0      0        2 
   2   chr2_79804313   Sample    G    T        0      0        2 
   2   chr2_79817088     AAsi    T    A        0      0        2 
   2   chr2_79817088     AKia    T    A        0      0        2 
   2   chr2_79817088     AOna    T    A        0      0        2 
   2   chr2_79817088     ASom    T    A        0      0        2 
   2   chr2_79817088     HCab    T    A        0      0        2 
   2   chr2_79817088     HPrz    T    A        0      0        2 
   2   chr2_79817088     ZBoe    T    A        0      0        2 
   2   chr2_79817088     ZGre    T    A        0      0        2 
   2   chr2_79817088     ZHar    T    A        1      2        2 
   2   chr2_79817088   Sample    T    A        0      0        2 
   2   chr2_79823035     AAsi    T    A      0.5      1        2 
   2   chr2_79823035     AKia    T    A        0      0        2 
   2   chr2_79823035     AOna    T    A        0      0        2 
   2   chr2_79823035     ASom    T    A        0      0        2 
   2   chr2_79823035     HCab    T    A        0      0        2 
   2   chr2_79823035     HPrz    T    A        0      0        2 
   2   chr2_79823035     ZBoe    T    A        0      0        2 
   2   chr2_79823035     ZGre    T    A        0      0        2 
   2   chr2_79823035     ZHar    T    A        0      0        2 
   2   chr2_79823035   Sample    T    A        0      0        2 
   2   chr2_79850728     AAsi    T    G        0      0        2 
   2   chr2_79850728     AKia    T    G        0      0        2 
   2   chr2_79850728     AOna    T    G        0      0        2 
   2   chr2_79850728     ASom    T    G        0      0        2 
   2   chr2_79850728     HCab    T    G        0      0        2 
   2   chr2_79850728     HPrz    T    G        0      0        2 
   2   chr2_79850728     ZBoe    T    G      0.5      1        2 
   2   chr2_79850728     ZGre    T    G        0      0        2 
   2   chr2_79850728     ZHar    T    G        0      0        2 
   2   chr2_79850728   Sample    T    G        0      0        2 
   2   chr2_79854610     AAsi    G    C        0      0        2 
   2   chr2_79854610     AKia    G    C        0      0        2 
   2   chr2_79854610     AOna    G    C        0      0        2 
   2   chr2_79854610     ASom    G    C        0      0        2 
   2   chr2_79854610     HCab    G    C        0      0        2 
   2   chr2_79854610     HPrz    G    C        0      0        2 
   2   chr2_79854610     ZBoe    G    C        0      0        2 
   2   chr2_79854610     ZGre    G    C        0      0        2 
   2   chr2_79854610     ZHar    G    C        1      2        2 
   2   chr2_79854610   Sample    G    C        0      0        2 
   2   chr2_79882131     AAsi    G    C        0      0        2 
   2   chr2_79882131     AKia    G    C        0      0        2 
   2   chr2_79882131     AOna    G    C        0      0        2 
   2   chr2_79882131     ASom    G    C        0      0        2 
   2   chr2_79882131     HCab    G    C      0.5      1        2 
   2   chr2_79882131     HPrz    G    C      0.5      1        2 
   2   chr2_79882131     ZBoe    G    C        0      0        2 
   2   chr2_79882131     ZGre    G    C        0      0        2 
   2   chr2_79882131     ZHar    G    C        0      0        2 
   2   chr2_79882131   Sample    G    C        0      0        2 
   2   chr2_79889555     AAsi    C    G        0      0        2 
   2   chr2_79889555     AKia    C    G        0      0        2 
   2   chr2_79889555     AOna    C    G        0      0        2 
   2   chr2_79889555     ASom    C    G        0      0        2 
   2   chr2_79889555     HCab    C    G        1      2        2 
   2   chr2_79889555     HPrz    C    G        1      2        2 
   2   chr2_79889555     ZBoe    C    G        0      0        2 
   2   chr2_79889555     ZGre    C    G        0      0        2 
   2   chr2_79889555     ZHar    C    G        0      0        2 
   2   chr2_79889555   Sample    C    G        1      2        2 
   2   chr2_79922132     AAsi    T    A        0      0        2 
   2   chr2_79922132     AKia    T    A        0      0        2 
   2   chr2_79922132     AOna    T    A        0      0        2 
   2   chr2_79922132     ASom    T    A        0      0        2 
   2   chr2_79922132     HCab    T    A        1      2        2 
   2   chr2_79922132     HPrz    T    A        1      2        2 
   2   chr2_79922132     ZBoe    T    A        0      0        2 
   2   chr2_79922132     ZGre    T    A        0      0        2 
   2   chr2_79922132     ZHar    T    A        0      0        2 
   2   chr2_79922132   Sample    T    A        1      2        2 
   2   chr2_79973502     AAsi    A    C        0      0        2 
   2   chr2_79973502     AKia    A    C        0      0        2 
   2   chr2_79973502     AOna    A    C      0.5      1        2 
   2   chr2_79973502     ASom    A    C        0      0        2 
   2   chr2_79973502     HCab    A    C        0      0        2 
   2   chr2_79973502     HPrz    A    C        0      0        2 
   2   chr2_79973502     ZBoe    A    C        0      0        2 
   2   chr2_79973502     ZGre    A    C        0      0        2 
   2   chr2_79973502     ZHar    A    C        0      0        2 
   2   chr2_79973502   Sample    A    C        0      0        2 
   2   chr2_79975817     AAsi    T    G        0      0        2 
   2   chr2_79975817     AKia    T    G        0      0        2 
   2   chr2_79975817     AOna    T    G        0      0        2 
   2   chr2_79975817     ASom    T    G        0      0        2 
   2   chr2_79975817     HCab    T    G        1      2        2 
   2   chr2_79975817     HPrz    T    G        1      2        2 
   2   chr2_79975817     ZBoe    T    G        0      0        2 
   2   chr2_79975817     ZGre    T    G        0      0        2 
   2   chr2_79975817     ZHar    T    G        0      0        2 
   2   chr2_79975817   Sample    T    G        1      2        2 
   2   chr2_80003923     AAsi    G    C        1      2        2 
   2   chr2_80003923     AKia    G    C        0      0        2 
   2   chr2_80003923     AOna    G    C        0      0        2 
   2   chr2_80003923     ASom    G    C        1      2        2 
   2   chr2_80003923     HCab    G    C        0      0        2 
   2   chr2_80003923     HPrz    G    C        0      0        2 
   2   chr2_80003923     ZBoe    G    C        0      0        2 
   2   chr2_80003923     ZGre    G    C        0      0        2 
   2   chr2_80003923     ZHar    G    C        0      0        2 
   2   chr2_80003923   Sample    G    C        0      0        2 
   2   chr2_80005449     AAsi    C    G        0      0        2 
   2   chr2_80005449     AKia    C    G        0      0        2 
   2   chr2_80005449     AOna    C    G        0      0        2 
   2   chr2_80005449     ASom    C    G        0      0        2 
   2   chr2_80005449     HCab    C    G        0      0        2 
   2   chr2_80005449     HPrz    C    G        0      0        2 
   2   chr2_80005449     ZBoe    C    G        0      0        2 
   2   chr2_80005449     ZGre    C    G      0.5      1        2 
   2   chr2_80005449     ZHar    C    G        0      0        2 
   2   chr2_80005449   Sample    C    G        0      0        2 
   2   chr2_80005601     AAsi    C    A        1      2        2 
   2   chr2_80005601     AKia    C    A        0      0        2 
   2   chr2_80005601     AOna    C    A        0      0        2 
   2   chr2_80005601     ASom    C    A        1      2        2 
   2   chr2_80005601     HCab    C    A        0      0        2 
   2   chr2_80005601     HPrz    C    A        0      0        2 
   2   chr2_80005601     ZBoe    C    A        0      0        2 
   2   chr2_80005601     ZGre    C    A        0      0        2 
   2   chr2_80005601     ZHar    C    A        0      0        2 
   2   chr2_80005601   Sample    C    A        0      0        2 
   2   chr2_80009765     AAsi    T    G        0      0        2 
   2   chr2_80009765     AKia    T    G        0      0        2 
   2   chr2_80009765     AOna    T    G        0      0        2 
   2   chr2_80009765     ASom    T    G        0      0        2 
   2   chr2_80009765     HCab    T    G        1      2        2 
   2   chr2_80009765     HPrz    T    G        0      0        2 
   2   chr2_80009765     ZBoe    T    G        0      0        2 
   2   chr2_80009765     ZGre    T    G        0      0        2 
   2   chr2_80009765     ZHar    T    G        0      0        2 
   2   chr2_80009765   Sample    T    G        1      2        2 
   2   chr2_80022554     AAsi    C    G        0      0        2 
   2   chr2_80022554     AKia    C    G        0      0        2 
   2   chr2_80022554     AOna    C    G        0      0        2 
   2   chr2_80022554     ASom    C    G        0      0        2 
   2   chr2_80022554     HCab    C    G        0      0        2 
   2   chr2_80022554     HPrz    C    G        0      0        2 
   2   chr2_80022554     ZBoe    C    G        0      0        2 
   2   chr2_80022554     ZGre    C    G        0      0        2 
   2   chr2_80022554     ZHar    C    G        1      2        2 
   2   chr2_80022554   Sample    C    G        0      0        2 
   2   chr2_80029301     AAsi    C    A        0      0        2 
   2   chr2_80029301     AKia    C    A        0      0        2 
   2   chr2_80029301     AOna    C    A        0      0        2 
   2   chr2_80029301     ASom    C    A        0      0        2 
   2   chr2_80029301     HCab    C    A        1      2        2 
   2   chr2_80029301     HPrz    C    A        1      2        2 
   2   chr2_80029301     ZBoe    C    A        0      0        2 
   2   chr2_80029301     ZGre    C    A        0      0        2 
   2   chr2_80029301     ZHar    C    A        0      0        2 
   2   chr2_80029301   Sample    C    A        1      2        2 
   2   chr2_80056411     AAsi    T    A        0      0        2 
   2   chr2_80056411     AKia    T    A        0      0        2 
   2   chr2_80056411     AOna    T    A        0      0        2 
   2   chr2_80056411     ASom    T    A        0      0        2 
   2   chr2_80056411     HCab    T    A        1      2        2 
   2   chr2_80056411     HPrz    T    A        1      2        2 
   2   chr2_80056411     ZBoe    T    A        0      0        2 
   2   chr2_80056411     ZGre    T    A        0      0        2 
   2   chr2_80056411     ZHar    T    A        0      0        2 
   2   chr2_80056411   Sample    T    A        1      2        2 
   2   chr2_80068601     AAsi    G    C        0      0        2 
   2   chr2_80068601     AKia    G    C        0      0        2 
   2   chr2_80068601     AOna    G    C        0      0        2 
   2   chr2_80068601     ASom    G    C        0      0        2 
   2   chr2_80068601     HCab    G    C        1      2        2 
   2   chr2_80068601     HPrz    G    C        1      2        2 
   2   chr2_80068601     ZBoe    G    C        0      0        2 
   2   chr2_80068601     ZGre    G    C        0      0        2 
   2   chr2_80068601     ZHar    G    C        0      0        2 
   2   chr2_80068601   Sample    G    C        1      2        2 
   2   chr2_80079243     AAsi    C    G        0      0        2 
   2   chr2_80079243     AKia    C    G        0      0        2 
   2   chr2_80079243     AOna    C    G        0      0        2 
   2   chr2_80079243     ASom    C    G        0      0        2 
   2   chr2_80079243     HCab    C    G        0      0        2 
   2   chr2_80079243     HPrz    C    G      0.5      1        2 
   2   chr2_80079243     ZBoe    C    G        0      0        2 
   2   chr2_80079243     ZGre    C    G        0      0        2 
   2   chr2_80079243     ZHar    C    G        0      0        2 
   2   chr2_80079243   Sample    C    G        0      0        2 
   2   chr2_80084799     AAsi    G    C        0      0        2 
   2   chr2_80084799     AKia    G    C        0      0        2 
   2   chr2_80084799     AOna    G    C        0      0        2 
   2   chr2_80084799     ASom    G    C        0      0        2 
   2   chr2_80084799     HCab    G    C        0      0        2 
   2   chr2_80084799     HPrz    G    C        0      0        2 
   2   chr2_80084799     ZBoe    G    C        1      2        2 
   2   chr2_80084799     ZGre    G    C        1      2        2 
   2   chr2_80084799     ZHar    G    C        1      2        2 
   2   chr2_80084799   Sample    G    C        0      0        2 
   2   chr2_80088113     AAsi    A    C        0      0        2 
   2   chr2_80088113     AKia    A    C        1      2        2 
   2   chr2_80088113     AOna    A    C        0      0        2 
   2   chr2_80088113     ASom    A    C        0      0        2 
   2   chr2_80088113     HCab    A    C        0      0        2 
   2   chr2_80088113     HPrz    A    C        0      0        2 
   2   chr2_80088113     ZBoe    A    C        0      0        2 
   2   chr2_80088113     ZGre    A    C        0      0        2 
   2   chr2_80088113     ZHar    A    C        0      0        2 
   2   chr2_80088113   Sample    A    C        0      0        2 
   2   chr2_80095431     AAsi    G    C        0      0        2 
   2   chr2_80095431     AKia    G    C        0      0        2 
   2   chr2_80095431     AOna    G    C        0      0        2 
   2   chr2_80095431     ASom    G    C        0      0        2 
   2   chr2_80095431     HCab    G    C        1      2        2 
   2   chr2_80095431     HPrz    G    C      0.5      1        2 
   2   chr2_80095431     ZBoe    G    C        0      0        2 
   2   chr2_80095431     ZGre    G    C        0      0        2 
   2   chr2_80095431     ZHar    G    C        0      0        2 
   2   chr2_80095431   Sample    G    C        1      2        2 
   2   chr2_80096986     AAsi    A    T        0      0        2 
   2   chr2_80096986     AKia    A    T        0      0        2 
   2   chr2_80096986     AOna    A    T      0.5      1        2 
   2   chr2_80096986     ASom    A    T        0      0        2 
   2   chr2_80096986     HCab    A    T        0      0        2 
   2   chr2_80096986     HPrz    A    T        0      0        2 
   2   chr2_80096986     ZBoe    A    T        0      0        2 
   2   chr2_80096986     ZGre    A    T        0      0        2 
   2   chr2_80096986     ZHar    A    T        0      0        2 
   2   chr2_80096986   Sample    A    T        0      0        2 
   2   chr2_80097888     AAsi    C    A        0      0        2 
   2   chr2_80097888     AKia    C    A        0      0        2 
   2   chr2_80097888     AOna    C    A        0      0        2 
   2   chr2_80097888     ASom    C    A        0      0        2 
   2   chr2_80097888     HCab    C    A        0      0        2 
   2   chr2_80097888     HPrz    C    A        0      0        2 
   2   chr2_80097888     ZBoe    C    A        0      0        2 
   2   chr2_80097888     ZGre    C    A        1      2        2 
   2   chr2_80097888     ZHar    C    A        0      0        2 
   2   chr2_80097888   Sample    C    A        0      0        2 
   2   chr2_80103963     AAsi    G    T        0      0        2 
   2   chr2_80103963     AKia    G    T        0      0        2 
   2   chr2_80103963     AOna    G    T      0.5      1        2 
   2   chr2_80103963     ASom    G    T        0      0        2 
   2   chr2_80103963     HCab    G    T        0      0        2 
   2   chr2_80103963     HPrz    G    T        0      0        2 
   2   chr2_80103963     ZBoe    G    T        0      0        2 
   2   chr2_80103963     ZGre    G    T        0      0        2 
   2   chr2_80103963     ZHar    G    T        0      0        2 
   2   chr2_80103963   Sample    G    T        0      0        2 
   2   chr2_80130120     AAsi    G    C        0      0        2 
   2   chr2_80130120     AKia    G    C        0      0        2 
   2   chr2_80130120     AOna    G    C        0      0        2 
   2   chr2_80130120     ASom    G    C        0      0        2 
   2   chr2_80130120     HCab    G    C        1      2        2 
   2   chr2_80130120     HPrz    G    C        1      2        2 
   2   chr2_80130120     ZBoe    G    C        0      0        2 
   2   chr2_80130120     ZGre    G    C        0      0        2 
   2   chr2_80130120     ZHar    G    C        0      0        2 
   2   chr2_80130120   Sample    G    C        1      2        2 
   2   chr2_80132823     AAsi    C    G        0      0        2 
   2   chr2_80132823     AKia    C    G        0      0        2 
   2   chr2_80132823     AOna    C    G        0      0        2 
   2   chr2_80132823     ASom    C    G        0      0        2 
   2   chr2_80132823     HCab    C    G        1      2        2 
   2   chr2_80132823     HPrz    C    G        1      2        2 
   2   chr2_80132823     ZBoe    C    G        0      0        2 
   2   chr2_80132823     ZGre    C    G        0      0        2 
   2   chr2_80132823     ZHar    C    G        0      0        2 
   2   chr2_80132823   Sample    C    G        1      2        2 
   2   chr2_80193744     AAsi    T    G        0      0        2 
   2   chr2_80193744     AKia    T    G        0      0        2 
   2   chr2_80193744     AOna    T    G        0      0        2 
   2   chr2_80193744     ASom    T    G        0      0        2 
   2   chr2_80193744     HCab    T    G        0      0        2 
   2   chr2_80193744     HPrz    T    G        0      0        2 
   2   chr2_80193744     ZBoe    T    G        0      0        2 
   2   chr2_80193744     ZGre    T    G      0.5      1        2 
   2   chr2_80193744     ZHar    T    G        0      0        2 
   2   chr2_80193744   Sample    T    G        0      0        2 
   2   chr2_80196680     AAsi    T    G        0      0        2 
   2   chr2_80196680     AKia    T    G        0      0        2 
   2   chr2_80196680     AOna    T    G        0      0        2 
   2   chr2_80196680     ASom    T    G        0      0        2 
   2   chr2_80196680     HCab    T    G        0      0        2 
   2   chr2_80196680     HPrz    T    G        0      0        2 
   2   chr2_80196680     ZBoe    T    G      0.5      1        2 
   2   chr2_80196680     ZGre    T    G        0      0        2 
   2   chr2_80196680     ZHar    T    G        0      0        2 
   2   chr2_80196680   Sample    T    G        0      0        2 
   2   chr2_80206992     AAsi    G    C        0      0        2 
   2   chr2_80206992     AKia    G    C        0      0        2 
   2   chr2_80206992     AOna    G    C        0      0        2 
   2   chr2_80206992     ASom    G    C        0      0        2 
   2   chr2_80206992     HCab    G    C        1      2        2 
   2   chr2_80206992     HPrz    G    C      0.5      1        2 
   2   chr2_80206992     ZBoe    G    C        0      0        2 
   2   chr2_80206992     ZGre    G    C        0      0        2 
   2   chr2_80206992     ZHar    G    C        0      0        2 
   2   chr2_80206992   Sample    G    C        0      0        2 
   2   chr2_80258636     AAsi    A    C        0      0        2 
   2   chr2_80258636     AKia    A    C        0      0        2 
   2   chr2_80258636     AOna    A    C        0      0        2 
   2   chr2_80258636     ASom    A    C        0      0        2 
   2   chr2_80258636     HCab    A    C        0      0        2 
   2   chr2_80258636     HPrz    A    C        0      0        2 
   2   chr2_80258636     ZBoe    A    C        0      0        2 
   2   chr2_80258636     ZGre    A    C        1      2        2 
   2   chr2_80258636     ZHar    A    C        0      0        2 
   2   chr2_80258636   Sample    A    C        0      0        2 
   2   chr2_80287807     AAsi    C    G        0      0        2 
   2   chr2_80287807     AKia    C    G        0      0        2 
   2   chr2_80287807     AOna    C    G        0      0        2 
   2   chr2_80287807     ASom    C    G        0      0        2 
   2   chr2_80287807     HCab    C    G        1      2        2 
   2   chr2_80287807     HPrz    C    G        1      2        2 
   2   chr2_80287807     ZBoe    C    G        0      0        2 
   2   chr2_80287807     ZGre    C    G        0      0        2 
   2   chr2_80287807     ZHar    C    G        0      0        2 
   2   chr2_80287807   Sample    C    G        1      2        2 
   2   chr2_80307799     AAsi    C    A        0      0        2 
   2   chr2_80307799     AKia    C    A        0      0        2 
   2   chr2_80307799     AOna    C    A        0      0        2 
   2   chr2_80307799     ASom    C    A        0      0        2 
   2   chr2_80307799     HCab    C    A        0      0        2 
   2   chr2_80307799     HPrz    C    A        0      0        2 
   2   chr2_80307799     ZBoe    C    A      0.5      1        2 
   2   chr2_80307799     ZGre    C    A        0      0        2 
   2   chr2_80307799     ZHar    C    A        1      2        2 
   2   chr2_80307799   Sample    C    A        0      0        2 
   2   chr2_80308596     AAsi    G    C        0      0        2 
   2   chr2_80308596     AKia    G    C        0      0        2 
   2   chr2_80308596     AOna    G    C        0      0        2 
   2   chr2_80308596     ASom    G    C        0      0        2 
   2   chr2_80308596     HCab    G    C        0      0        2 
   2   chr2_80308596     HPrz    G    C        0      0        2 
   2   chr2_80308596     ZBoe    G    C      0.5      1        2 
   2   chr2_80308596     ZGre    G    C        0      0        2 
   2   chr2_80308596     ZHar    G    C        0      0        2 
   2   chr2_80308596   Sample    G    C        0      0        2 
   2   chr2_80338536     AAsi    G    C        0      0        2 
   2   chr2_80338536     AKia    G    C        0      0        2 
   2   chr2_80338536     AOna    G    C        0      0        2 
   2   chr2_80338536     ASom    G    C        0      0        2 
   2   chr2_80338536     HCab    G    C        0      0        2 
   2   chr2_80338536     HPrz    G    C      0.5      1        2 
   2   chr2_80338536     ZBoe    G    C        0      0        2 
   2   chr2_80338536     ZGre    G    C        0      0        2 
   2   chr2_80338536     ZHar    G    C        0      0        2 
   2   chr2_80338536   Sample    G    C        0      0        2 
   2   chr2_80384668     AAsi    A    T        0      0        2 
   2   chr2_80384668     AKia    A    T        0      0        2 
   2   chr2_80384668     AOna    A    T        0      0        2 
   2   chr2_80384668     ASom    A    T        0      0        2 
   2   chr2_80384668     HCab    A    T        0      0        2 
   2   chr2_80384668     HPrz    A    T        0      0        2 
   2   chr2_80384668     ZBoe    A    T      0.5      1        2 
   2   chr2_80384668     ZGre    A    T        0      0        2 
   2   chr2_80384668     ZHar    A    T        0      0        2 
   2   chr2_80384668   Sample    A    T        0      0        2 
   2   chr2_80392799     AAsi    T    A        0      0        2 
   2   chr2_80392799     AKia    T    A        0      0        2 
   2   chr2_80392799     AOna    T    A        0      0        2 
   2   chr2_80392799     ASom    T    A        0      0        2 
   2   chr2_80392799     HCab    T    A        1      2        2 
   2   chr2_80392799     HPrz    T    A        1      2        2 
   2   chr2_80392799     ZBoe    T    A        0      0        2 
   2   chr2_80392799     ZGre    T    A        0      0        2 
   2   chr2_80392799     ZHar    T    A        0      0        2 
   2   chr2_80392799   Sample    T    A        1      2        2 
   2   chr2_80417230     AAsi    T    G        0      0        2 
   2   chr2_80417230     AKia    T    G        0      0        2 
   2   chr2_80417230     AOna    T    G        0      0        2 
   2   chr2_80417230     ASom    T    G        0      0        2 
   2   chr2_80417230     HCab    T    G        0      0        2 
   2   chr2_80417230     HPrz    T    G        0      0        2 
   2   chr2_80417230     ZBoe    T    G      0.5      1        2 
   2   chr2_80417230     ZGre    T    G        0      0        2 
   2   chr2_80417230     ZHar    T    G        0      0        2 
   2   chr2_80417230   Sample    T    G        0      0        2 
   2   chr2_80429005     AAsi    C    G        0      0        2 
   2   chr2_80429005     AKia    C    G        0      0        2 
   2   chr2_80429005     AOna    C    G      0.5      1        2 
   2   chr2_80429005     ASom    C    G        0      0        2 
   2   chr2_80429005     HCab    C    G        0      0        2 
   2   chr2_80429005     HPrz    C    G        0      0        2 
   2   chr2_80429005     ZBoe    C    G        0      0        2 
   2   chr2_80429005     ZGre    C    G        0      0        2 
   2   chr2_80429005     ZHar    C    G        0      0        2 
   2   chr2_80429005   Sample    C    G        0      0        2 
   2   chr2_80454201     AAsi    T    A        0      0        2 
   2   chr2_80454201     AKia    T    A        1      2        2 
   2   chr2_80454201     AOna    T    A      0.5      1        2 
   2   chr2_80454201     ASom    T    A        0      0        2 
   2   chr2_80454201     HCab    T    A        0      0        2 
   2   chr2_80454201     HPrz    T    A        0      0        2 
   2   chr2_80454201     ZBoe    T    A        0      0        2 
   2   chr2_80454201     ZGre    T    A        0      0        2 
   2   chr2_80454201     ZHar    T    A        0      0        2 
   2   chr2_80454201   Sample    T    A        0      0        2 
   2   chr2_80454386     AAsi    G    T        0      0        2 
   2   chr2_80454386     AKia    G    T        0      0        2 
   2   chr2_80454386     AOna    G    T        0      0        2 
   2   chr2_80454386     ASom    G    T        0      0        2 
   2   chr2_80454386     HCab    G    T        1      2        2 
   2   chr2_80454386     HPrz    G    T        1      2        2 
   2   chr2_80454386     ZBoe    G    T        0      0        2 
   2   chr2_80454386     ZGre    G    T        0      0        2 
   2   chr2_80454386     ZHar    G    T        0      0        2 
   2   chr2_80454386   Sample    G    T        1      2        2 
   2   chr2_80467679     AAsi    G    C        0      0        2 
   2   chr2_80467679     AKia    G    C        1      2        2 
   2   chr2_80467679     AOna    G    C      0.5      1        2 
   2   chr2_80467679     ASom    G    C        0      0        2 
   2   chr2_80467679     HCab    G    C        1      2        2 
   2   chr2_80467679     HPrz    G    C        1      2        2 
   2   chr2_80467679     ZBoe    G    C        0      0        2 
   2   chr2_80467679     ZGre    G    C        0      0        2 
   2   chr2_80467679     ZHar    G    C        0      0        2 
   2   chr2_80467679   Sample    G    C        1      2        2 
   2   chr2_80480203     AAsi    T    A        0      0        2 
   2   chr2_80480203     AKia    T    A        0      0        2 
   2   chr2_80480203     AOna    T    A        0      0        2 
   2   chr2_80480203     ASom    T    A        0      0        2 
   2   chr2_80480203     HCab    T    A        1      2        2 
   2   chr2_80480203     HPrz    T    A        1      2        2 
   2   chr2_80480203     ZBoe    T    A        0      0        2 
   2   chr2_80480203     ZGre    T    A        0      0        2 
   2   chr2_80480203     ZHar    T    A        0      0        2 
   2   chr2_80480203   Sample    T    A        1      2        2 
   2   chr2_80504962     AAsi    C    G        0      0        2 
   2   chr2_80504962     AKia    C    G      0.5      1        2 
   2   chr2_80504962     AOna    C    G        0      0        2 
   2   chr2_80504962     ASom    C    G        0      0        2 
   2   chr2_80504962     HCab    C    G        0      0        2 
   2   chr2_80504962     HPrz    C    G        0      0        2 
   2   chr2_80504962     ZBoe    C    G        0      0        2 
   2   chr2_80504962     ZGre    C    G        0      0        2 
   2   chr2_80504962     ZHar    C    G        0      0        2 
   2   chr2_80504962   Sample    C    G        0      0        2 
   2   chr2_80524849     AAsi    G    T        0      0        2 
   2   chr2_80524849     AKia    G    T        0      0        2 
   2   chr2_80524849     AOna    G    T        0      0        2 
   2   chr2_80524849     ASom    G    T        0      0        2 
   2   chr2_80524849     HCab    G    T        0      0        2 
   2   chr2_80524849     HPrz    G    T        0      0        2 
   2   chr2_80524849     ZBoe    G    T      0.5      1        2 
   2   chr2_80524849     ZGre    G    T        0      0        2 
   2   chr2_80524849     ZHar    G    T        0      0        2 
   2   chr2_80524849   Sample    G    T        0      0        2 
   2   chr2_80526076     AAsi    G    C        0      0        2 
   2   chr2_80526076     AKia    G    C        0      0        2 
   2   chr2_80526076     AOna    G    C        0      0        2 
   2   chr2_80526076     ASom    G    C        0      0        2 
   2   chr2_80526076     HCab    G    C        1      2        2 
   2   chr2_80526076     HPrz    G    C      0.5      1        2 
   2   chr2_80526076     ZBoe    G    C        0      0        2 
   2   chr2_80526076     ZGre    G    C        0      0        2 
   2   chr2_80526076     ZHar    G    C        0      0        2 
   2   chr2_80526076   Sample    G    C        1      2        2 
   2   chr2_80562019     AAsi    T    A        0      0        2 
   2   chr2_80562019     AKia    T    A        0      0        2 
   2   chr2_80562019     AOna    T    A        0      0        2 
   2   chr2_80562019     ASom    T    A        0      0        2 
   2   chr2_80562019     HCab    T    A        0      0        2 
   2   chr2_80562019     HPrz    T    A        0      0        2 
   2   chr2_80562019     ZBoe    T    A        0      0        2 
   2   chr2_80562019     ZGre    T    A        1      2        2 
   2   chr2_80562019     ZHar    T    A        0      0        2 
   2   chr2_80562019   Sample    T    A        0      0        2 
   2   chr2_80563399     AAsi    C    G        0      0        2 
   2   chr2_80563399     AKia    C    G        0      0        2 
   2   chr2_80563399     AOna    C    G        0      0        2 
   2   chr2_80563399     ASom    C    G        0      0        2 
   2   chr2_80563399     HCab    C    G        0      0        2 
   2   chr2_80563399     HPrz    C    G        0      0        2 
   2   chr2_80563399     ZBoe    C    G        0      0        2 
   2   chr2_80563399     ZGre    C    G        0      0        2 
   2   chr2_80563399     ZHar    C    G      0.5      1        2 
   2   chr2_80563399   Sample    C    G        0      0        2 
   2   chr2_80584412     AAsi    T    G        0      0        2 
   2   chr2_80584412     AKia    T    G        0      0        2 
   2   chr2_80584412     AOna    T    G        0      0        2 
   2   chr2_80584412     ASom    T    G        0      0        2 
   2   chr2_80584412     HCab    T    G        1      2        2 
   2   chr2_80584412     HPrz    T    G        1      2        2 
   2   chr2_80584412     ZBoe    T    G        0      0        2 
   2   chr2_80584412     ZGre    T    G        0      0        2 
   2   chr2_80584412     ZHar    T    G        0      0        2 
   2   chr2_80584412   Sample    T    G        1      2        2 
   2   chr2_80593119     AAsi    C    G        0      0        2 
   2   chr2_80593119     AKia    C    G        0      0        2 
   2   chr2_80593119     AOna    C    G        0      0        2 
   2   chr2_80593119     ASom    C    G        0      0        2 
   2   chr2_80593119     HCab    C    G        0      0        2 
   2   chr2_80593119     HPrz    C    G      0.5      1        2 
   2   chr2_80593119     ZBoe    C    G        0      0        2 
   2   chr2_80593119     ZGre    C    G        0      0        2 
   2   chr2_80593119     ZHar    C    G        0      0        2 
   2   chr2_80593119   Sample    C    G        1      2        2 
   2   chr2_80596058     AAsi    A    T        1      2        2 
   2   chr2_80596058     AKia    A    T        0      0        2 
   2   chr2_80596058     AOna    A    T        0      0        2 
   2   chr2_80596058     ASom    A    T        1      2        2 
   2   chr2_80596058     HCab    A    T        0      0        2 
   2   chr2_80596058     HPrz    A    T        0      0        2 
   2   chr2_80596058     ZBoe    A    T        0      0        2 
   2   chr2_80596058     ZGre    A    T        0      0        2 
   2   chr2_80596058     ZHar    A    T        0      0        2 
   2   chr2_80596058   Sample    A    T        0      0        2 
   2   chr2_80614005     AAsi    G    C        0      0        2 
   2   chr2_80614005     AKia    G    C        0      0        2 
   2   chr2_80614005     AOna    G    C        0      0        2 
   2   chr2_80614005     ASom    G    C        0      0        2 
   2   chr2_80614005     HCab    G    C        0      0        2 
   2   chr2_80614005     HPrz    G    C      0.5      1        2 
   2   chr2_80614005     ZBoe    G    C        0      0        2 
   2   chr2_80614005     ZGre    G    C        0      0        2 
   2   chr2_80614005     ZHar    G    C        0      0        2 
   2   chr2_80614005   Sample    G    C        0      0        2 
   2   chr2_80635654     AAsi    G    C        0      0        2 
   2   chr2_80635654     AKia    G    C        0      0        2 
   2   chr2_80635654     AOna    G    C        0      0        2 
   2   chr2_80635654     ASom    G    C        0      0        2 
   2   chr2_80635654     HCab    G    C        1      2        2 
   2   chr2_80635654     HPrz    G    C        1      2        2 
   2   chr2_80635654     ZBoe    G    C        0      0        2 
   2   chr2_80635654     ZGre    G    C        0      0        2 
   2   chr2_80635654     ZHar    G    C        0      0        2 
   2   chr2_80635654   Sample    G    C        1      2        2 
   2   chr2_80646014     AAsi    G    T        1      2        2 
   2   chr2_80646014     AKia    G    T        0      0        2 
   2   chr2_80646014     AOna    G    T        0      0        2 
   2   chr2_80646014     ASom    G    T      0.5      1        2 
   2   chr2_80646014     HCab    G    T        0      0        2 
   2   chr2_80646014     HPrz    G    T        0      0        2 
   2   chr2_80646014     ZBoe    G    T        0      0        2 
   2   chr2_80646014     ZGre    G    T        0      0        2 
   2   chr2_80646014     ZHar    G    T        0      0        2 
   2   chr2_80646014   Sample    G    T        0      0        2 
   2   chr2_80665506     AAsi    G    C        0      0        2 
   2   chr2_80665506     AKia    G    C        0      0        2 
   2   chr2_80665506     AOna    G    C        0      0        2 
   2   chr2_80665506     ASom    G    C        0      0        2 
   2   chr2_80665506     HCab    G    C        1      2        2 
   2   chr2_80665506     HPrz    G    C      0.5      1        2 
   2   chr2_80665506     ZBoe    G    C        0      0        2 
   2   chr2_80665506     ZGre    G    C        0      0        2 
   2   chr2_80665506     ZHar    G    C        0      0        2 
   2   chr2_80665506   Sample    G    C        1      2        2 
   2   chr2_80666157     AAsi    C    G      0.5      1        2 
   2   chr2_80666157     AKia    C    G        0      0        2 
   2   chr2_80666157     AOna    C    G        0      0        2 
   2   chr2_80666157     ASom    C    G        0      0        2 
   2   chr2_80666157     HCab    C    G        0      0        2 
   2   chr2_80666157     HPrz    C    G        0      0        2 
   2   chr2_80666157     ZBoe    C    G        0      0        2 
   2   chr2_80666157     ZGre    C    G        0      0        2 
   2   chr2_80666157     ZHar    C    G        0      0        2 
   2   chr2_80666157   Sample    C    G        0      0        2 
   2   chr2_80672574     AAsi    G    T        0      0        2 
   2   chr2_80672574     AKia    G    T        0      0        2 
   2   chr2_80672574     AOna    G    T        0      0        2 
   2   chr2_80672574     ASom    G    T        0      0        2 
   2   chr2_80672574     HCab    G    T        0      0        2 
   2   chr2_80672574     HPrz    G    T        0      0        2 
   2   chr2_80672574     ZBoe    G    T        0      0        2 
   2   chr2_80672574     ZGre    G    T        0      0        2 
   2   chr2_80672574     ZHar    G    T        1      2        2 
   2   chr2_80672574   Sample    G    T        0      0        2 
   2   chr2_80673166     AAsi    T    A        0      0        2 
   2   chr2_80673166     AKia    T    A        0      0        2 
   2   chr2_80673166     AOna    T    A        0      0        2 
   2   chr2_80673166     ASom    T    A        0      0        2 
   2   chr2_80673166     HCab    T    A        0      0        2 
   2   chr2_80673166     HPrz    T    A        0      0        2 
   2   chr2_80673166     ZBoe    T    A        0      0        2 
   2   chr2_80673166     ZGre    T    A        0      0        2 
   2   chr2_80673166     ZHar    T    A        1      2        2 
   2   chr2_80673166   Sample    T    A        0      0        2 
   2   chr2_80683978     AAsi    A    T        0      0        2 
   2   chr2_80683978     AKia    A    T        0      0        2 
   2   chr2_80683978     AOna    A    T        0      0        2 
   2   chr2_80683978     ASom    A    T        0      0        2 
   2   chr2_80683978     HCab    A    T        1      2        2 
   2   chr2_80683978     HPrz    A    T        1      2        2 
   2   chr2_80683978     ZBoe    A    T        0      0        2 
   2   chr2_80683978     ZGre    A    T        0      0        2 
   2   chr2_80683978     ZHar    A    T        0      0        2 
   2   chr2_80683978   Sample    A    T        1      2        2 
   2   chr2_80688023     AAsi    T    G        0      0        2 
   2   chr2_80688023     AKia    T    G        0      0        2 
   2   chr2_80688023     AOna    T    G        0      0        2 
   2   chr2_80688023     ASom    T    G        0      0        2 
   2   chr2_80688023     HCab    T    G        0      0        2 
   2   chr2_80688023     HPrz    T    G      0.5      1        2 
   2   chr2_80688023     ZBoe    T    G        0      0        2 
   2   chr2_80688023     ZGre    T    G        0      0        2 
   2   chr2_80688023     ZHar    T    G        0      0        2 
   2   chr2_80688023   Sample    T    G        0      0        2 
   2   chr2_80709263     AAsi    A    C        0      0        2 
   2   chr2_80709263     AKia    A    C        0      0        2 
   2   chr2_80709263     AOna    A    C        0      0        2 
   2   chr2_80709263     ASom    A    C        0      0        2 
   2   chr2_80709263     HCab    A    C        1      2        2 
   2   chr2_80709263     HPrz    A    C        1      2        2 
   2   chr2_80709263     ZBoe    A    C        0      0        2 
   2   chr2_80709263     ZGre    A    C        0      0        2 
   2   chr2_80709263     ZHar    A    C        0      0        2 
   2   chr2_80709263   Sample    A    C        1      2        2 
   2   chr2_80713372     AAsi    A    T        0      0        2 
   2   chr2_80713372     AKia    A    T        0      0        2 
   2   chr2_80713372     AOna    A    T        0      0        2 
   2   chr2_80713372     ASom    A    T        0      0        2 
   2   chr2_80713372     HCab    A    T        1      2        2 
   2   chr2_80713372     HPrz    A    T        1      2        2 
   2   chr2_80713372     ZBoe    A    T        0      0        2 
   2   chr2_80713372     ZGre    A    T        0      0        2 
   2   chr2_80713372     ZHar    A    T        0      0        2 
   2   chr2_80713372   Sample    A    T        1      2        2 
   2   chr2_80714930     AAsi    T    G        1      2        2 
   2   chr2_80714930     AKia    T    G        0      0        2 
   2   chr2_80714930     AOna    T    G        0      0        2 
   2   chr2_80714930     ASom    T    G      0.5      1        2 
   2   chr2_80714930     HCab    T    G        0      0        2 
   2   chr2_80714930     HPrz    T    G        0      0        2 
   2   chr2_80714930     ZBoe    T    G        0      0        2 
   2   chr2_80714930     ZGre    T    G        0      0        2 
   2   chr2_80714930     ZHar    T    G        0      0        2 
   2   chr2_80714930   Sample    T    G        0      0        2 
   2   chr2_80720602     AAsi    T    A        0      0        2 
   2   chr2_80720602     AKia    T    A        0      0        2 
   2   chr2_80720602     AOna    T    A        0      0        2 
   2   chr2_80720602     ASom    T    A        0      0        2 
   2   chr2_80720602     HCab    T    A        1      2        2 
   2   chr2_80720602     HPrz    T    A        1      2        2 
   2   chr2_80720602     ZBoe    T    A        0      0        2 
   2   chr2_80720602     ZGre    T    A        0      0        2 
   2   chr2_80720602     ZHar    T    A        0      0        2 
   2   chr2_80720602   Sample    T    A        1      2        2 
   2   chr2_80724845     AAsi    G    C        1      2        2 
   2   chr2_80724845     AKia    G    C        0      0        2 
   2   chr2_80724845     AOna    G    C        0      0        2 
   2   chr2_80724845     ASom    G    C      0.5      1        2 
   2   chr2_80724845     HCab    G    C        0      0        2 
   2   chr2_80724845     HPrz    G    C        0      0        2 
   2   chr2_80724845     ZBoe    G    C        0      0        2 
   2   chr2_80724845     ZGre    G    C        0      0        2 
   2   chr2_80724845     ZHar    G    C        0      0        2 
   2   chr2_80724845   Sample    G    C        0      0        2 
   2   chr2_80728047     AAsi    G    T        0      0        2 
   2   chr2_80728047     AKia    G    T        0      0        2 
   2   chr2_80728047     AOna    G    T        0      0        2 
   2   chr2_80728047     ASom    G    T        0      0        2 
   2   chr2_80728047     HCab    G    T        0      0        2 
   2   chr2_80728047     HPrz    G    T        0      0        2 
   2   chr2_80728047     ZBoe    G    T        0      0        2 
   2   chr2_80728047     ZGre    G    T        0      0        2 
   2   chr2_80728047     ZHar    G    T        1      2        2 
   2   chr2_80728047   Sample    G    T        0      0        2 
   2   chr2_80756140     AAsi    T    A        0      0        2 
   2   chr2_80756140     AKia    T    A        0      0        2 
   2   chr2_80756140     AOna    T    A        0      0        2 
   2   chr2_80756140     ASom    T    A        0      0        2 
   2   chr2_80756140     HCab    T    A        1      2        2 
   2   chr2_80756140     HPrz    T    A        1      2        2 
   2   chr2_80756140     ZBoe    T    A        0      0        2 
   2   chr2_80756140     ZGre    T    A        0      0        2 
   2   chr2_80756140     ZHar    T    A        0      0        2 
   2   chr2_80756140   Sample    T    A        1      2        2 
   2   chr2_80777380     AAsi    C    A        0      0        2 
   2   chr2_80777380     AKia    C    A        0      0        2 
   2   chr2_80777380     AOna    C    A        0      0        2 
   2   chr2_80777380     ASom    C    A        0      0        2 
   2   chr2_80777380     HCab    C    A        0      0        2 
   2   chr2_80777380     HPrz    C    A        0      0        2 
   2   chr2_80777380     ZBoe    C    A        0      0        2 
   2   chr2_80777380     ZGre    C    A        0      0        2 
   2   chr2_80777380     ZHar    C    A        1      2        2 
   2   chr2_80777380   Sample    C    A        0      0        2 
   2   chr2_80781776     AAsi    T    G        0      0        2 
   2   chr2_80781776     AKia    T    G        0      0        2 
   2   chr2_80781776     AOna    T    G        0      0        2 
   2   chr2_80781776     ASom    T    G        0      0        2 
   2   chr2_80781776     HCab    T    G        1      2        2 
   2   chr2_80781776     HPrz    T    G        1      2        2 
   2   chr2_80781776     ZBoe    T    G        0      0        2 
   2   chr2_80781776     ZGre    T    G        0      0        2 
   2   chr2_80781776     ZHar    T    G        0      0        2 
   2   chr2_80781776   Sample    T    G        1      2        2 
   2   chr2_80786687     AAsi    A    T        0      0        2 
   2   chr2_80786687     AKia    A    T        0      0        2 
   2   chr2_80786687     AOna    A    T        0      0        2 
   2   chr2_80786687     ASom    A    T        0      0        2 
   2   chr2_80786687     HCab    A    T        0      0        2 
   2   chr2_80786687     HPrz    A    T        0      0        2 
   2   chr2_80786687     ZBoe    A    T      0.5      1        2 
   2   chr2_80786687     ZGre    A    T        0      0        2 
   2   chr2_80786687     ZHar    A    T        0      0        2 
   2   chr2_80786687   Sample    A    T        0      0        2 
   2   chr2_80787413     AAsi    A    C        0      0        2 
   2   chr2_80787413     AKia    A    C        0      0        2 
   2   chr2_80787413     AOna    A    C        0      0        2 
   2   chr2_80787413     ASom    A    C        0      0        2 
   2   chr2_80787413     HCab    A    C        1      2        2 
   2   chr2_80787413     HPrz    A    C        1      2        2 
   2   chr2_80787413     ZBoe    A    C        0      0        2 
   2   chr2_80787413     ZGre    A    C        0      0        2 
   2   chr2_80787413     ZHar    A    C        0      0        2 
   2   chr2_80787413   Sample    A    C        1      2        2 
   2   chr2_80791912     AAsi    G    T        0      0        2 
   2   chr2_80791912     AKia    G    T        0      0        2 
   2   chr2_80791912     AOna    G    T        0      0        2 
   2   chr2_80791912     ASom    G    T        0      0        2 
   2   chr2_80791912     HCab    G    T        0      0        2 
   2   chr2_80791912     HPrz    G    T        0      0        2 
   2   chr2_80791912     ZBoe    G    T        1      2        2 
   2   chr2_80791912     ZGre    G    T        0      0        2 
   2   chr2_80791912     ZHar    G    T        0      0        2 
   2   chr2_80791912   Sample    G    T        0      0        2 
   2   chr2_80819076     AAsi    G    T        0      0        2 
   2   chr2_80819076     AKia    G    T        0      0        2 
   2   chr2_80819076     AOna    G    T        0      0        2 
   2   chr2_80819076     ASom    G    T        0      0        2 
   2   chr2_80819076     HCab    G    T        0      0        2 
   2   chr2_80819076     HPrz    G    T        0      0        2 
   2   chr2_80819076     ZBoe    G    T        1      2        2 
   2   chr2_80819076     ZGre    G    T        0      0        2 
   2   chr2_80819076     ZHar    G    T        1      2        2 
   2   chr2_80819076   Sample    G    T        0      0        2 
   2   chr2_80832593     AAsi    C    A        0      0        2 
   2   chr2_80832593     AKia    C    A        0      0        2 
   2   chr2_80832593     AOna    C    A        0      0        2 
   2   chr2_80832593     ASom    C    A        0      0        2 
   2   chr2_80832593     HCab    C    A        1      2        2 
   2   chr2_80832593     HPrz    C    A        1      2        2 
   2   chr2_80832593     ZBoe    C    A        0      0        2 
   2   chr2_80832593     ZGre    C    A        0      0        2 
   2   chr2_80832593     ZHar    C    A        0      0        2 
   2   chr2_80832593   Sample    C    A        1      2        2 
   2   chr2_80859684     AAsi    G    C        0      0        2 
   2   chr2_80859684     AKia    G    C        0      0        2 
   2   chr2_80859684     AOna    G    C        0      0        2 
   2   chr2_80859684     ASom    G    C        0      0        2 
   2   chr2_80859684     HCab    G    C        1      2        2 
   2   chr2_80859684     HPrz    G    C        1      2        2 
   2   chr2_80859684     ZBoe    G    C        0      0        2 
   2   chr2_80859684     ZGre    G    C        0      0        2 
   2   chr2_80859684     ZHar    G    C        0      0        2 
   2   chr2_80859684   Sample    G    C        1      2        2 
   2   chr2_80860891     AAsi    C    G        0      0        2 
   2   chr2_80860891     AKia    C    G        0      0        2 
   2   chr2_80860891     AOna    C    G        0      0        2 
   2   chr2_80860891     ASom    C    G        0      0        2 
   2   chr2_80860891     HCab    C    G        1      2        2 
   2   chr2_80860891     HPrz    C    G        1      2        2 
   2   chr2_80860891     ZBoe    C    G        0      0        2 
   2   chr2_80860891     ZGre    C    G        0      0        2 
   2   chr2_80860891     ZHar    C    G        0      0        2 
   2   chr2_80860891   Sample    C    G        1      2        2 
   2   chr2_80893874     AAsi    C    G        0      0        2 
   2   chr2_80893874     AKia    C    G        0      0        2 
   2   chr2_80893874     AOna    C    G        0      0        2 
   2   chr2_80893874     ASom    C    G        0      0        2 
   2   chr2_80893874     HCab    C    G        1      2        2 
   2   chr2_80893874     HPrz    C    G      0.5      1        2 
   2   chr2_80893874     ZBoe    C    G        0      0        2 
   2   chr2_80893874     ZGre    C    G        0      0        2 
   2   chr2_80893874     ZHar    C    G        0      0        2 
   2   chr2_80893874   Sample    C    G        0      0        2 
   2   chr2_80899301     AAsi    C    A        0      0        2 
   2   chr2_80899301     AKia    C    A        0      0        2 
   2   chr2_80899301     AOna    C    A      0.5      1        2 
   2   chr2_80899301     ASom    C    A        0      0        2 
   2   chr2_80899301     HCab    C    A        0      0        2 
   2   chr2_80899301     HPrz    C    A        0      0        2 
   2   chr2_80899301     ZBoe    C    A        0      0        2 
   2   chr2_80899301     ZGre    C    A        0      0        2 
   2   chr2_80899301     ZHar    C    A        0      0        2 
   2   chr2_80899301   Sample    C    A        0      0        2 
   2   chr2_80901140     AAsi    A    T        0      0        2 
   2   chr2_80901140     AKia    A    T      0.5      1        2 
   2   chr2_80901140     AOna    A    T        0      0        2 
   2   chr2_80901140     ASom    A    T        0      0        2 
   2   chr2_80901140     HCab    A    T        0      0        2 
   2   chr2_80901140     HPrz    A    T        0      0        2 
   2   chr2_80901140     ZBoe    A    T        0      0        2 
   2   chr2_80901140     ZGre    A    T        0      0        2 
   2   chr2_80901140     ZHar    A    T        0      0        2 
   2   chr2_80901140   Sample    A    T        0      0        2 
   2   chr2_80920423     AAsi    C    G        0      0        2 
   2   chr2_80920423     AKia    C    G        0      0        2 
   2   chr2_80920423     AOna    C    G        0      0        2 
   2   chr2_80920423     ASom    C    G        0      0        2 
   2   chr2_80920423     HCab    C    G        0      0        2 
   2   chr2_80920423     HPrz    C    G        0      0        2 
   2   chr2_80920423     ZBoe    C    G        1      2        2 
   2   chr2_80920423     ZGre    C    G        0      0        2 
   2   chr2_80920423     ZHar    C    G        0      0        2 
   2   chr2_80920423   Sample    C    G        0      0        2 
   2   chr2_80960567     AAsi    T    G        0      0        2 
   2   chr2_80960567     AKia    T    G        0      0        2 
   2   chr2_80960567     AOna    T    G        0      0        2 
   2   chr2_80960567     ASom    T    G        0      0        2 
   2   chr2_80960567     HCab    T    G        0      0        2 
   2   chr2_80960567     HPrz    T    G        0      0        2 
   2   chr2_80960567     ZBoe    T    G      0.5      1        2 
   2   chr2_80960567     ZGre    T    G        0      0        2 
   2   chr2_80960567     ZHar    T    G        0      0        2 
   2   chr2_80960567   Sample    T    G        0      0        2 
   2   chr2_80974150     AAsi    C    A        0      0        2 
   2   chr2_80974150     AKia    C    A        0      0        2 
   2   chr2_80974150     AOna    C    A        0      0        2 
   2   chr2_80974150     ASom    C    A        0      0        2 
   2   chr2_80974150     HCab    C    A        1      2        2 
   2   chr2_80974150     HPrz    C    A        1      2        2 
   2   chr2_80974150     ZBoe    C    A        0      0        2 
   2   chr2_80974150     ZGre    C    A        0      0        2 
   2   chr2_80974150     ZHar    C    A        0      0        2 
   2   chr2_80974150   Sample    C    A        1      2        2 
   2   chr2_80977578     AAsi    A    T        0      0        2 
   2   chr2_80977578     AKia    A    T        0      0        2 
   2   chr2_80977578     AOna    A    T        0      0        2 
   2   chr2_80977578     ASom    A    T        0      0        2 
   2   chr2_80977578     HCab    A    T        1      2        2 
   2   chr2_80977578     HPrz    A    T        1      2        2 
   2   chr2_80977578     ZBoe    A    T        0      0        2 
   2   chr2_80977578     ZGre    A    T        0      0        2 
   2   chr2_80977578     ZHar    A    T        0      0        2 
   2   chr2_80977578   Sample    A    T        1      2        2 
   2   chr2_81023280     AAsi    T    A        0      0        2 
   2   chr2_81023280     AKia    T    A        0      0        2 
   2   chr2_81023280     AOna    T    A        0      0        2 
   2   chr2_81023280     ASom    T    A        0      0        2 
   2   chr2_81023280     HCab    T    A        0      0        2 
   2   chr2_81023280     HPrz    T    A        0      0        2 
   2   chr2_81023280     ZBoe    T    A        0      0        2 
   2   chr2_81023280     ZGre    T    A        0      0        2 
   2   chr2_81023280     ZHar    T    A        1      2        2 
   2   chr2_81023280   Sample    T    A        0      0        2 
   2   chr2_81030055     AAsi    G    C        0      0        2 
   2   chr2_81030055     AKia    G    C        0      0        2 
   2   chr2_81030055     AOna    G    C        0      0        2 
   2   chr2_81030055     ASom    G    C        0      0        2 
   2   chr2_81030055     HCab    G    C        0      0        2 
   2   chr2_81030055     HPrz    G    C        0      0        2 
   2   chr2_81030055     ZBoe    G    C      0.5      1        2 
   2   chr2_81030055     ZGre    G    C        0      0        2 
   2   chr2_81030055     ZHar    G    C        0      0        2 
   2   chr2_81030055   Sample    G    C        0      0        2 
   2   chr2_81031935     AAsi    T    G        0      0        2 
   2   chr2_81031935     AKia    T    G        0      0        2 
   2   chr2_81031935     AOna    T    G        0      0        2 
   2   chr2_81031935     ASom    T    G        0      0        2 
   2   chr2_81031935     HCab    T    G        1      2        2 
   2   chr2_81031935     HPrz    T    G        1      2        2 
   2   chr2_81031935     ZBoe    T    G        0      0        2 
   2   chr2_81031935     ZGre    T    G        0      0        2 
   2   chr2_81031935     ZHar    T    G        0      0        2 
   2   chr2_81031935   Sample    T    G        1      2        2 
   2   chr2_81049234     AAsi    T    G        0      0        2 
   2   chr2_81049234     AKia    T    G        0      0        2 
   2   chr2_81049234     AOna    T    G        0      0        2 
   2   chr2_81049234     ASom    T    G        0      0        2 
   2   chr2_81049234     HCab    T    G        0      0        2 
   2   chr2_81049234     HPrz    T    G        0      0        2 
   2   chr2_81049234     ZBoe    T    G      0.5      1        2 
   2   chr2_81049234     ZGre    T    G        0      0        2 
   2   chr2_81049234     ZHar    T    G        0      0        2 
   2   chr2_81049234   Sample    T    G        0      0        2 
   2   chr2_81054493     AAsi    C    A        0      0        2 
   2   chr2_81054493     AKia    C    A        0      0        2 
   2   chr2_81054493     AOna    C    A      0.5      1        2 
   2   chr2_81054493     ASom    C    A        0      0        2 
   2   chr2_81054493     HCab    C    A        0      0        2 
   2   chr2_81054493     HPrz    C    A        0      0        2 
   2   chr2_81054493     ZBoe    C    A        0      0        2 
   2   chr2_81054493     ZGre    C    A        0      0        2 
   2   chr2_81054493     ZHar    C    A        0      0        2 
   2   chr2_81054493   Sample    C    A        0      0        2 
   2   chr2_81059583     AAsi    C    A        0      0        2 
   2   chr2_81059583     AKia    C    A        0      0        2 
   2   chr2_81059583     AOna    C    A        0      0        2 
   2   chr2_81059583     ASom    C    A        0      0        2 
   2   chr2_81059583     HCab    C    A        0      0        2 
   2   chr2_81059583     HPrz    C    A        0      0        2 
   2   chr2_81059583     ZBoe    C    A      0.5      1        2 
   2   chr2_81059583     ZGre    C    A        0      0        2 
   2   chr2_81059583     ZHar    C    A        0      0        2 
   2   chr2_81059583   Sample    C    A        0      0        2 
   2   chr2_81061149     AAsi    T    A        0      0        2 
   2   chr2_81061149     AKia    T    A        0      0        2 
   2   chr2_81061149     AOna    T    A        0      0        2 
   2   chr2_81061149     ASom    T    A        0      0        2 
   2   chr2_81061149     HCab    T    A        0      0        2 
   2   chr2_81061149     HPrz    T    A        0      0        2 
   2   chr2_81061149     ZBoe    T    A        0      0        2 
   2   chr2_81061149     ZGre    T    A        0      0        2 
   2   chr2_81061149     ZHar    T    A        1      2        2 
   2   chr2_81061149   Sample    T    A        0      0        2 
   2   chr2_81067707     AAsi    A    T        0      0        2 
   2   chr2_81067707     AKia    A    T        1      2        2 
   2   chr2_81067707     AOna    A    T        1      2        2 
   2   chr2_81067707     ASom    A    T        0      0        2 
   2   chr2_81067707     HCab    A    T        0      0        2 
   2   chr2_81067707     HPrz    A    T        0      0        2 
   2   chr2_81067707     ZBoe    A    T        0      0        2 
   2   chr2_81067707     ZGre    A    T        0      0        2 
   2   chr2_81067707     ZHar    A    T        0      0        2 
   2   chr2_81067707   Sample    A    T        0      0        2 
   2   chr2_81125785     AAsi    A    T        0      0        2 
   2   chr2_81125785     AKia    A    T        0      0        2 
   2   chr2_81125785     AOna    A    T        0      0        2 
   2   chr2_81125785     ASom    A    T        0      0        2 
   2   chr2_81125785     HCab    A    T        1      2        2 
   2   chr2_81125785     HPrz    A    T        1      2        2 
   2   chr2_81125785     ZBoe    A    T        0      0        2 
   2   chr2_81125785     ZGre    A    T        0      0        2 
   2   chr2_81125785     ZHar    A    T        0      0        2 
   2   chr2_81125785   Sample    A    T        1      2        2 
   2   chr2_81127567     AAsi    G    C        0      0        2 
   2   chr2_81127567     AKia    G    C      0.5      1        2 
   2   chr2_81127567     AOna    G    C        0      0        2 
   2   chr2_81127567     ASom    G    C        0      0        2 
   2   chr2_81127567     HCab    G    C        0      0        2 
   2   chr2_81127567     HPrz    G    C        0      0        2 
   2   chr2_81127567     ZBoe    G    C        0      0        2 
   2   chr2_81127567     ZGre    G    C        0      0        2 
   2   chr2_81127567     ZHar    G    C        0      0        2 
   2   chr2_81127567   Sample    G    C        0      0        2 
   2   chr2_81131043     AAsi    G    C        0      0        2 
   2   chr2_81131043     AKia    G    C        0      0        2 
   2   chr2_81131043     AOna    G    C        0      0        2 
   2   chr2_81131043     ASom    G    C        0      0        2 
   2   chr2_81131043     HCab    G    C        1      2        2 
   2   chr2_81131043     HPrz    G    C        1      2        2 
   2   chr2_81131043     ZBoe    G    C        0      0        2 
   2   chr2_81131043     ZGre    G    C        0      0        2 
   2   chr2_81131043     ZHar    G    C        0      0        2 
   2   chr2_81131043   Sample    G    C        1      2        2 
   2   chr2_81154262     AAsi    C    A        0      0        2 
   2   chr2_81154262     AKia    C    A        0      0        2 
   2   chr2_81154262     AOna    C    A      0.5      1        2 
   2   chr2_81154262     ASom    C    A        0      0        2 
   2   chr2_81154262     HCab    C    A        0      0        2 
   2   chr2_81154262     HPrz    C    A        0      0        2 
   2   chr2_81154262     ZBoe    C    A        0      0        2 
   2   chr2_81154262     ZGre    C    A        0      0        2 
   2   chr2_81154262     ZHar    C    A        0      0        2 
   2   chr2_81154262   Sample    C    A        0      0        2 
   2   chr2_81241502     AAsi    A    C        0      0        2 
   2   chr2_81241502     AKia    A    C        0      0        2 
   2   chr2_81241502     AOna    A    C        0      0        2 
   2   chr2_81241502     ASom    A    C        0      0        2 
   2   chr2_81241502     HCab    A    C        0      0        2 
   2   chr2_81241502     HPrz    A    C        0      0        2 
   2   chr2_81241502     ZBoe    A    C        0      0        2 
   2   chr2_81241502     ZGre    A    C        0      0        2 
   2   chr2_81241502     ZHar    A    C        1      2        2 
   2   chr2_81241502   Sample    A    C        0      0        2 
   2   chr2_81248850     AAsi    T    A        0      0        2 
   2   chr2_81248850     AKia    T    A        0      0        2 
   2   chr2_81248850     AOna    T    A      0.5      1        2 
   2   chr2_81248850     ASom    T    A        0      0        2 
   2   chr2_81248850     HCab    T    A        0      0        2 
   2   chr2_81248850     HPrz    T    A        0      0        2 
   2   chr2_81248850     ZBoe    T    A        0      0        2 
   2   chr2_81248850     ZGre    T    A        0      0        2 
   2   chr2_81248850     ZHar    T    A        0      0        2 
   2   chr2_81248850   Sample    T    A        0      0        2 
   2   chr2_81266193     AAsi    C    G        0      0        2 
   2   chr2_81266193     AKia    C    G        1      2        2 
   2   chr2_81266193     AOna    C    G        1      2        2 
   2   chr2_81266193     ASom    C    G      0.5      1        2 
   2   chr2_81266193     HCab    C    G        0      0        2 
   2   chr2_81266193     HPrz    C    G        0      0        2 
   2   chr2_81266193     ZBoe    C    G        0      0        2 
   2   chr2_81266193     ZGre    C    G        0      0        2 
   2   chr2_81266193     ZHar    C    G        0      0        2 
   2   chr2_81266193   Sample    C    G        0      0        2 
   2   chr2_81273989     AAsi    A    T        0      0        2 
   2   chr2_81273989     AKia    A    T        0      0        2 
   2   chr2_81273989     AOna    A    T        0      0        2 
   2   chr2_81273989     ASom    A    T        0      0        2 
   2   chr2_81273989     HCab    A    T        0      0        2 
   2   chr2_81273989     HPrz    A    T        0      0        2 
   2   chr2_81273989     ZBoe    A    T      0.5      1        2 
   2   chr2_81273989     ZGre    A    T        0      0        2 
   2   chr2_81273989     ZHar    A    T        0      0        2 
   2   chr2_81273989   Sample    A    T        0      0        2 
   2   chr2_81305116     AAsi    G    C        0      0        2 
   2   chr2_81305116     AKia    G    C        0      0        2 
   2   chr2_81305116     AOna    G    C        0      0        2 
   2   chr2_81305116     ASom    G    C        0      0        2 
   2   chr2_81305116     HCab    G    C        0      0        2 
   2   chr2_81305116     HPrz    G    C        0      0        2 
   2   chr2_81305116     ZBoe    G    C        1      2        2 
   2   chr2_81305116     ZGre    G    C        0      0        2 
   2   chr2_81305116     ZHar    G    C        0      0        2 
   2   chr2_81305116   Sample    G    C        0      0        2 
   2   chr2_81307120     AAsi    T    A        0      0        2 
   2   chr2_81307120     AKia    T    A        0      0        2 
   2   chr2_81307120     AOna    T    A        0      0        2 
   2   chr2_81307120     ASom    T    A        0      0        2 
   2   chr2_81307120     HCab    T    A        0      0        2 
   2   chr2_81307120     HPrz    T    A        0      0        2 
   2   chr2_81307120     ZBoe    T    A        1      2        2 
   2   chr2_81307120     ZGre    T    A        1      2        2 
   2   chr2_81307120     ZHar    T    A        1      2        2 
   2   chr2_81307120   Sample    T    A        0      0        2 
   2   chr2_81314862     AAsi    T    G        0      0        2 
   2   chr2_81314862     AKia    T    G        0      0        2 
   2   chr2_81314862     AOna    T    G        0      0        2 
   2   chr2_81314862     ASom    T    G        0      0        2 
   2   chr2_81314862     HCab    T    G        1      2        2 
   2   chr2_81314862     HPrz    T    G        1      2        2 
   2   chr2_81314862     ZBoe    T    G        0      0        2 
   2   chr2_81314862     ZGre    T    G        0      0        2 
   2   chr2_81314862     ZHar    T    G        0      0        2 
   2   chr2_81314862   Sample    T    G        1      2        2 
   2   chr2_81352987     AAsi    G    C        0      0        2 
   2   chr2_81352987     AKia    G    C        0      0        2 
   2   chr2_81352987     AOna    G    C        0      0        2 
   2   chr2_81352987     ASom    G    C        0      0        2 
   2   chr2_81352987     HCab    G    C        1      2        2 
   2   chr2_81352987     HPrz    G    C        1      2        2 
   2   chr2_81352987     ZBoe    G    C        0      0        2 
   2   chr2_81352987     ZGre    G    C        0      0        2 
   2   chr2_81352987     ZHar    G    C        0      0        2 
   2   chr2_81352987   Sample    G    C        1      2        2 
   2   chr2_81386824     AAsi    G    T        1      2        2 
   2   chr2_81386824     AKia    G    T        0      0        2 
   2   chr2_81386824     AOna    G    T        0      0        2 
   2   chr2_81386824     ASom    G    T        1      2        2 
   2   chr2_81386824     HCab    G    T        0      0        2 
   2   chr2_81386824     HPrz    G    T        0      0        2 
   2   chr2_81386824     ZBoe    G    T        0      0        2 
   2   chr2_81386824     ZGre    G    T        0      0        2 
   2   chr2_81386824     ZHar    G    T        0      0        2 
   2   chr2_81386824   Sample    G    T        0      0        2 
   2   chr2_81390640     AAsi    C    A        0      0        2 
   2   chr2_81390640     AKia    C    A        0      0        2 
   2   chr2_81390640     AOna    C    A        0      0        2 
   2   chr2_81390640     ASom    C    A        0      0        2 
   2   chr2_81390640     HCab    C    A        0      0        2 
   2   chr2_81390640     HPrz    C    A        0      0        2 
   2   chr2_81390640     ZBoe    C    A        1      2        2 
   2   chr2_81390640     ZGre    C    A        1      2        2 
   2   chr2_81390640     ZHar    C    A        1      2        2 
   2   chr2_81390640   Sample    C    A        0      0        2 
   2   chr2_81393966     AAsi    C    G        0      0        2 
   2   chr2_81393966     AKia    C    G        0      0        2 
   2   chr2_81393966     AOna    C    G        0      0        2 
   2   chr2_81393966     ASom    C    G      0.5      1        2 
   2   chr2_81393966     HCab    C    G        0      0        2 
   2   chr2_81393966     HPrz    C    G        0      0        2 
   2   chr2_81393966     ZBoe    C    G        0      0        2 
   2   chr2_81393966     ZGre    C    G        0      0        2 
   2   chr2_81393966     ZHar    C    G        0      0        2 
   2   chr2_81393966   Sample    C    G        0      0        2 
   2   chr2_81410353     AAsi    C    A        0      0        2 
   2   chr2_81410353     AKia    C    A        0      0        2 
   2   chr2_81410353     AOna    C    A      0.5      1        2 
   2   chr2_81410353     ASom    C    A        0      0        2 
   2   chr2_81410353     HCab    C    A        0      0        2 
   2   chr2_81410353     HPrz    C    A        0      0        2 
   2   chr2_81410353     ZBoe    C    A        0      0        2 
   2   chr2_81410353     ZGre    C    A        0      0        2 
   2   chr2_81410353     ZHar    C    A        0      0        2 
   2   chr2_81410353   Sample    C    A        0      0        2 
   2   chr2_81423947     AAsi    G    C        0      0        2 
   2   chr2_81423947     AKia    G    C        0      0        2 
   2   chr2_81423947     AOna    G    C        0      0        2 
   2   chr2_81423947     ASom    G    C        0      0        2 
   2   chr2_81423947     HCab    G    C        0      0        2 
   2   chr2_81423947     HPrz    G    C        0      0        2 
   2   chr2_81423947     ZBoe    G    C      0.5      1        2 
   2   chr2_81423947     ZGre    G    C        0      0        2 
   2   chr2_81423947     ZHar    G    C        0      0        2 
   2   chr2_81423947   Sample    G    C        0      0        2 
   2   chr2_81450233     AAsi    C    G        0      0        2 
   2   chr2_81450233     AKia    C    G        0      0        2 
   2   chr2_81450233     AOna    C    G        0      0        2 
   2   chr2_81450233     ASom    C    G        0      0        2 
   2   chr2_81450233     HCab    C    G        1      2        2 
   2   chr2_81450233     HPrz    C    G        0      0        2 
   2   chr2_81450233     ZBoe    C    G        0      0        2 
   2   chr2_81450233     ZGre    C    G        0      0        2 
   2   chr2_81450233     ZHar    C    G        0      0        2 
   2   chr2_81450233   Sample    C    G        0      0        2 
   2   chr2_81451103     AAsi    A    C        0      0        2 
   2   chr2_81451103     AKia    A    C        0      0        2 
   2   chr2_81451103     AOna    A    C        0      0        2 
   2   chr2_81451103     ASom    A    C        0      0        2 
   2   chr2_81451103     HCab    A    C        1      2        2 
   2   chr2_81451103     HPrz    A    C        1      2        2 
   2   chr2_81451103     ZBoe    A    C        0      0        2 
   2   chr2_81451103     ZGre    A    C        0      0        2 
   2   chr2_81451103     ZHar    A    C        0      0        2 
   2   chr2_81451103   Sample    A    C        1      2        2 
   2   chr2_81472954     AAsi    C    A        0      0        2 
   2   chr2_81472954     AKia    C    A        0      0        2 
   2   chr2_81472954     AOna    C    A        0      0        2 
   2   chr2_81472954     ASom    C    A        0      0        2 
   2   chr2_81472954     HCab    C    A        0      0        2 
   2   chr2_81472954     HPrz    C    A        1      2        2 
   2   chr2_81472954     ZBoe    C    A        0      0        2 
   2   chr2_81472954     ZGre    C    A        0      0        2 
   2   chr2_81472954     ZHar    C    A        0      0        2 
   2   chr2_81472954   Sample    C    A        1      2        2 
   2   chr2_81489124     AAsi    G    T        0      0        2 
   2   chr2_81489124     AKia    G    T        0      0        2 
   2   chr2_81489124     AOna    G    T        0      0        2 
   2   chr2_81489124     ASom    G    T        0      0        2 
   2   chr2_81489124     HCab    G    T        1      2        2 
   2   chr2_81489124     HPrz    G    T        1      2        2 
   2   chr2_81489124     ZBoe    G    T        0      0        2 
   2   chr2_81489124     ZGre    G    T        0      0        2 
   2   chr2_81489124     ZHar    G    T        0      0        2 
   2   chr2_81489124   Sample    G    T        1      2        2 
   2   chr2_81495099     AAsi    A    C        0      0        2 
   2   chr2_81495099     AKia    A    C        0      0        2 
   2   chr2_81495099     AOna    A    C      0.5      1        2 
   2   chr2_81495099     ASom    A    C        0      0        2 
   2   chr2_81495099     HCab    A    C        0      0        2 
   2   chr2_81495099     HPrz    A    C        0      0        2 
   2   chr2_81495099     ZBoe    A    C        0      0        2 
   2   chr2_81495099     ZGre    A    C        0      0        2 
   2   chr2_81495099     ZHar    A    C        0      0        2 
   2   chr2_81495099   Sample    A    C        0      0        2 
   2   chr2_81498801     AAsi    G    C        1      2        2 
   2   chr2_81498801     AKia    G    C        0      0        2 
   2   chr2_81498801     AOna    G    C        0      0        2 
   2   chr2_81498801     ASom    G    C        1      2        2 
   2   chr2_81498801     HCab    G    C        0      0        2 
   2   chr2_81498801     HPrz    G    C        0      0        2 
   2   chr2_81498801     ZBoe    G    C        0      0        2 
   2   chr2_81498801     ZGre    G    C        0      0        2 
   2   chr2_81498801     ZHar    G    C        0      0        2 
   2   chr2_81498801   Sample    G    C        0      0        2 
   2   chr2_81533708     AAsi    A    C        0      0        2 
   2   chr2_81533708     AKia    A    C        0      0        2 
   2   chr2_81533708     AOna    A    C        0      0        2 
   2   chr2_81533708     ASom    A    C        0      0        2 
   2   chr2_81533708     HCab    A    C        1      2        2 
   2   chr2_81533708     HPrz    A    C        1      2        2 
   2   chr2_81533708     ZBoe    A    C        0      0        2 
   2   chr2_81533708     ZGre    A    C        0      0        2 
   2   chr2_81533708     ZHar    A    C        0      0        2 
   2   chr2_81533708   Sample    A    C        1      2        2 
   2   chr2_81534194     AAsi    C    A        0      0        2 
   2   chr2_81534194     AKia    C    A        0      0        2 
   2   chr2_81534194     AOna    C    A        0      0        2 
   2   chr2_81534194     ASom    C    A        0      0        2 
   2   chr2_81534194     HCab    C    A        0      0        2 
   2   chr2_81534194     HPrz    C    A        0      0        2 
   2   chr2_81534194     ZBoe    C    A      0.5      1        2 
   2   chr2_81534194     ZGre    C    A        0      0        2 
   2   chr2_81534194     ZHar    C    A        0      0        2 
   2   chr2_81534194   Sample    C    A        0      0        2 
   2   chr2_81537004     AAsi    C    G        0      0        2 
   2   chr2_81537004     AKia    C    G        0      0        2 
   2   chr2_81537004     AOna    C    G        0      0        2 
   2   chr2_81537004     ASom    C    G        0      0        2 
   2   chr2_81537004     HCab    C    G        1      2        2 
   2   chr2_81537004     HPrz    C    G        1      2        2 
   2   chr2_81537004     ZBoe    C    G        0      0        2 
   2   chr2_81537004     ZGre    C    G        0      0        2 
   2   chr2_81537004     ZHar    C    G        0      0        2 
   2   chr2_81537004   Sample    C    G        1      2        2 
   2   chr2_81543475     AAsi    G    T      0.5      1        2 
   2   chr2_81543475     AKia    G    T        0      0        2 
   2   chr2_81543475     AOna    G    T        0      0        2 
   2   chr2_81543475     ASom    G    T        0      0        2 
   2   chr2_81543475     HCab    G    T        0      0        2 
   2   chr2_81543475     HPrz    G    T        0      0        2 
   2   chr2_81543475     ZBoe    G    T        0      0        2 
   2   chr2_81543475     ZGre    G    T        0      0        2 
   2   chr2_81543475     ZHar    G    T        0      0        2 
   2   chr2_81543475   Sample    G    T        0      0        2 
   2   chr2_81546981     AAsi    T    G        0      0        2 
   2   chr2_81546981     AKia    T    G        0      0        2 
   2   chr2_81546981     AOna    T    G        0      0        2 
   2   chr2_81546981     ASom    T    G        0      0        2 
   2   chr2_81546981     HCab    T    G      0.5      1        2 
   2   chr2_81546981     HPrz    T    G        0      0        2 
   2   chr2_81546981     ZBoe    T    G        0      0        2 
   2   chr2_81546981     ZGre    T    G        0      0        2 
   2   chr2_81546981     ZHar    T    G        0      0        2 
   2   chr2_81546981   Sample    T    G        0      0        2 
   2   chr2_81555417     AAsi    C    A      0.5      1        2 
   2   chr2_81555417     AKia    C    A        0      0        2 
   2   chr2_81555417     AOna    C    A        0      0        2 
   2   chr2_81555417     ASom    C    A        0      0        2 
   2   chr2_81555417     HCab    C    A        0      0        2 
   2   chr2_81555417     HPrz    C    A        0      0        2 
   2   chr2_81555417     ZBoe    C    A        0      0        2 
   2   chr2_81555417     ZGre    C    A        0      0        2 
   2   chr2_81555417     ZHar    C    A        0      0        2 
   2   chr2_81555417   Sample    C    A        0      0        2 
   2   chr2_81559460     AAsi    C    G        0      0        2 
   2   chr2_81559460     AKia    C    G        0      0        2 
   2   chr2_81559460     AOna    C    G        0      0        2 
   2   chr2_81559460     ASom    C    G        0      0        2 
   2   chr2_81559460     HCab    C    G        0      0        2 
   2   chr2_81559460     HPrz    C    G        0      0        2 
   2   chr2_81559460     ZBoe    C    G      0.5      1        2 
   2   chr2_81559460     ZGre    C    G        0      0        2 
   2   chr2_81559460     ZHar    C    G        0      0        2 
   2   chr2_81559460   Sample    C    G        0      0        2 
   2   chr2_81560028     AAsi    G    T        0      0        2 
   2   chr2_81560028     AKia    G    T        0      0        2 
   2   chr2_81560028     AOna    G    T        0      0        2 
   2   chr2_81560028     ASom    G    T        0      0        2 
   2   chr2_81560028     HCab    G    T        1      2        2 
   2   chr2_81560028     HPrz    G    T        1      2        2 
   2   chr2_81560028     ZBoe    G    T        0      0        2 
   2   chr2_81560028     ZGre    G    T        0      0        2 
   2   chr2_81560028     ZHar    G    T        0      0        2 
   2   chr2_81560028   Sample    G    T        1      2        2 
   2   chr2_81561044     AAsi    G    T        0      0        2 
   2   chr2_81561044     AKia    G    T        0      0        2 
   2   chr2_81561044     AOna    G    T        0      0        2 
   2   chr2_81561044     ASom    G    T        0      0        2 
   2   chr2_81561044     HCab    G    T        1      2        2 
   2   chr2_81561044     HPrz    G    T        1      2        2 
   2   chr2_81561044     ZBoe    G    T        0      0        2 
   2   chr2_81561044     ZGre    G    T        0      0        2 
   2   chr2_81561044     ZHar    G    T        0      0        2 
   2   chr2_81561044   Sample    G    T        1      2        2 
   2   chr2_81643585     AAsi    G    C        0      0        2 
   2   chr2_81643585     AKia    G    C        0      0        2 
   2   chr2_81643585     AOna    G    C        0      0        2 
   2   chr2_81643585     ASom    G    C        0      0        2 
   2   chr2_81643585     HCab    G    C        0      0        2 
   2   chr2_81643585     HPrz    G    C        0      0        2 
   2   chr2_81643585     ZBoe    G    C      0.5      1        2 
   2   chr2_81643585     ZGre    G    C        0      0        2 
   2   chr2_81643585     ZHar    G    C        0      0        2 
   2   chr2_81643585   Sample    G    C        0      0        2 
   2   chr2_81653722     AAsi    C    A        0      0        2 
   2   chr2_81653722     AKia    C    A        0      0        2 
   2   chr2_81653722     AOna    C    A        0      0        2 
   2   chr2_81653722     ASom    C    A        0      0        2 
   2   chr2_81653722     HCab    C    A        1      2        2 
   2   chr2_81653722     HPrz    C    A        1      2        2 
   2   chr2_81653722     ZBoe    C    A        0      0        2 
   2   chr2_81653722     ZGre    C    A        0      0        2 
   2   chr2_81653722     ZHar    C    A        0      0        2 
   2   chr2_81653722   Sample    C    A        1      2        2 
   2   chr2_81661229     AAsi    A    C        0      0        2 
   2   chr2_81661229     AKia    A    C        0      0        2 
   2   chr2_81661229     AOna    A    C        0      0        2 
   2   chr2_81661229     ASom    A    C        0      0        2 
   2   chr2_81661229     HCab    A    C        1      2        2 
   2   chr2_81661229     HPrz    A    C        1      2        2 
   2   chr2_81661229     ZBoe    A    C        0      0        2 
   2   chr2_81661229     ZGre    A    C        0      0        2 
   2   chr2_81661229     ZHar    A    C        0      0        2 
   2   chr2_81661229   Sample    A    C        1      2        2 
   2   chr2_81681030     AAsi    T    G        0      0        2 
   2   chr2_81681030     AKia    T    G        0      0        2 
   2   chr2_81681030     AOna    T    G        0      0        2 
   2   chr2_81681030     ASom    T    G        0      0        2 
   2   chr2_81681030     HCab    T    G        0      0        2 
   2   chr2_81681030     HPrz    T    G        0      0        2 
   2   chr2_81681030     ZBoe    T    G        0      0        2 
   2   chr2_81681030     ZGre    T    G        0      0        2 
   2   chr2_81681030     ZHar    T    G      0.5      1        2 
   2   chr2_81681030   Sample    T    G        0      0        2 
   2   chr2_81709213     AAsi    G    C        1      2        2 
   2   chr2_81709213     AKia    G    C        0      0        2 
   2   chr2_81709213     AOna    G    C        0      0        2 
   2   chr2_81709213     ASom    G    C        1      2        2 
   2   chr2_81709213     HCab    G    C        0      0        2 
   2   chr2_81709213     HPrz    G    C        0      0        2 
   2   chr2_81709213     ZBoe    G    C        0      0        2 
   2   chr2_81709213     ZGre    G    C        0      0        2 
   2   chr2_81709213     ZHar    G    C        0      0        2 
   2   chr2_81709213   Sample    G    C        0      0        2 
   2   chr2_81709412     AAsi    G    C        0      0        2 
   2   chr2_81709412     AKia    G    C        0      0        2 
   2   chr2_81709412     AOna    G    C        0      0        2 
   2   chr2_81709412     ASom    G    C        0      0        2 
   2   chr2_81709412     HCab    G    C      0.5      1        2 
   2   chr2_81709412     HPrz    G    C        1      2        2 
   2   chr2_81709412     ZBoe    G    C        0      0        2 
   2   chr2_81709412     ZGre    G    C        0      0        2 
   2   chr2_81709412     ZHar    G    C        0      0        2 
   2   chr2_81709412   Sample    G    C        1      2        2 
   2   chr2_81709414     AAsi    T    A        0      0        2 
   2   chr2_81709414     AKia    T    A        0      0        2 
   2   chr2_81709414     AOna    T    A        0      0        2 
   2   chr2_81709414     ASom    T    A        0      0        2 
   2   chr2_81709414     HCab    T    A        0      0        2 
   2   chr2_81709414     HPrz    T    A        0      0        2 
   2   chr2_81709414     ZBoe    T    A      0.5      1        2 
   2   chr2_81709414     ZGre    T    A        0      0        2 
   2   chr2_81709414     ZHar    T    A        0      0        2 
   2   chr2_81709414   Sample    T    A        0      0        2 
   2   chr2_81719002     AAsi    T    A        0      0        2 
   2   chr2_81719002     AKia    T    A        0      0        2 
   2   chr2_81719002     AOna    T    A        0      0        2 
   2   chr2_81719002     ASom    T    A        0      0        2 
   2   chr2_81719002     HCab    T    A        0      0        2 
   2   chr2_81719002     HPrz    T    A        0      0        2 
   2   chr2_81719002     ZBoe    T    A        0      0        2 
   2   chr2_81719002     ZGre    T    A        0      0        2 
   2   chr2_81719002     ZHar    T    A        1      2        2 
   2   chr2_81719002   Sample    T    A        0      0        2 
   2   chr2_81736401     AAsi    T    G        0      0        2 
   2   chr2_81736401     AKia    T    G        0      0        2 
   2   chr2_81736401     AOna    T    G        0      0        2 
   2   chr2_81736401     ASom    T    G        0      0        2 
   2   chr2_81736401     HCab    T    G      0.5      1        2 
   2   chr2_81736401     HPrz    T    G      0.5      1        2 
   2   chr2_81736401     ZBoe    T    G        0      0        2 
   2   chr2_81736401     ZGre    T    G        0      0        2 
   2   chr2_81736401     ZHar    T    G        0      0        2 
   2   chr2_81736401   Sample    T    G        0      0        2 
   2   chr2_81738050     AAsi    C    G        0      0        2 
   2   chr2_81738050     AKia    C    G        0      0        2 
   2   chr2_81738050     AOna    C    G        0      0        2 
   2   chr2_81738050     ASom    C    G        0      0        2 
   2   chr2_81738050     HCab    C    G        1      2        2 
   2   chr2_81738050     HPrz    C    G        1      2        2 
   2   chr2_81738050     ZBoe    C    G        0      0        2 
   2   chr2_81738050     ZGre    C    G        0      0        2 
   2   chr2_81738050     ZHar    C    G        0      0        2 
   2   chr2_81738050   Sample    C    G        1      2        2 
   2   chr2_81746421     AAsi    T    G        0      0        2 
   2   chr2_81746421     AKia    T    G        0      0        2 
   2   chr2_81746421     AOna    T    G        0      0        2 
   2   chr2_81746421     ASom    T    G        0      0        2 
   2   chr2_81746421     HCab    T    G        1      2        2 
   2   chr2_81746421     HPrz    T    G        1      2        2 
   2   chr2_81746421     ZBoe    T    G        0      0        2 
   2   chr2_81746421     ZGre    T    G        0      0        2 
   2   chr2_81746421     ZHar    T    G        0      0        2 
   2   chr2_81746421   Sample    T    G        1      2        2 
   2   chr2_81760318     AAsi    A    C        0      0        2 
   2   chr2_81760318     AKia    A    C        0      0        2 
   2   chr2_81760318     AOna    A    C        0      0        2 
   2   chr2_81760318     ASom    A    C      0.5      1        2 
   2   chr2_81760318     HCab    A    C        0      0        2 
   2   chr2_81760318     HPrz    A    C        0      0        2 
   2   chr2_81760318     ZBoe    A    C        0      0        2 
   2   chr2_81760318     ZGre    A    C        0      0        2 
   2   chr2_81760318     ZHar    A    C        0      0        2 
   2   chr2_81760318   Sample    A    C        0      0        2 
   2   chr2_81794050     AAsi    T    G        0      0        2 
   2   chr2_81794050     AKia    T    G        1      2        2 
   2   chr2_81794050     AOna    T    G      0.5      1        2 
   2   chr2_81794050     ASom    T    G        0      0        2 
   2   chr2_81794050     HCab    T    G        0      0        2 
   2   chr2_81794050     HPrz    T    G        0      0        2 
   2   chr2_81794050     ZBoe    T    G        0      0        2 
   2   chr2_81794050     ZGre    T    G        0      0        2 
   2   chr2_81794050     ZHar    T    G        0      0        2 
   2   chr2_81794050   Sample    T    G        0      0        2 
   2   chr2_81795549     AAsi    T    G        0      0        2 
   2   chr2_81795549     AKia    T    G        0      0        2 
   2   chr2_81795549     AOna    T    G      0.5      1        2 
   2   chr2_81795549     ASom    T    G        0      0        2 
   2   chr2_81795549     HCab    T    G        0      0        2 
   2   chr2_81795549     HPrz    T    G        0      0        2 
   2   chr2_81795549     ZBoe    T    G        0      0        2 
   2   chr2_81795549     ZGre    T    G        0      0        2 
   2   chr2_81795549     ZHar    T    G        0      0        2 
   2   chr2_81795549   Sample    T    G        0      0        2 
   2   chr2_81803913     AAsi    A    T        0      0        2 
   2   chr2_81803913     AKia    A    T        0      0        2 
   2   chr2_81803913     AOna    A    T      0.5      1        2 
   2   chr2_81803913     ASom    A    T        0      0        2 
   2   chr2_81803913     HCab    A    T        0      0        2 
   2   chr2_81803913     HPrz    A    T        0      0        2 
   2   chr2_81803913     ZBoe    A    T        0      0        2 
   2   chr2_81803913     ZGre    A    T        0      0        2 
   2   chr2_81803913     ZHar    A    T        0      0        2 
   2   chr2_81803913   Sample    A    T        0      0        2 
   2   chr2_81812387     AAsi    A    C        0      0        2 
   2   chr2_81812387     AKia    A    C        0      0        2 
   2   chr2_81812387     AOna    A    C        0      0        2 
   2   chr2_81812387     ASom    A    C        0      0        2 
   2   chr2_81812387     HCab    A    C        0      0        2 
   2   chr2_81812387     HPrz    A    C        0      0        2 
   2   chr2_81812387     ZBoe    A    C        0      0        2 
   2   chr2_81812387     ZGre    A    C      0.5      1        2 
   2   chr2_81812387     ZHar    A    C        0      0        2 
   2   chr2_81812387   Sample    A    C        0      0        2 
   2   chr2_81814551     AAsi    A    C        0      0        2 
   2   chr2_81814551     AKia    A    C        0      0        2 
   2   chr2_81814551     AOna    A    C        0      0        2 
   2   chr2_81814551     ASom    A    C        0      0        2 
   2   chr2_81814551     HCab    A    C        0      0        2 
   2   chr2_81814551     HPrz    A    C        0      0        2 
   2   chr2_81814551     ZBoe    A    C        0      0        2 
   2   chr2_81814551     ZGre    A    C        0      0        2 
   2   chr2_81814551     ZHar    A    C        1      2        2 
   2   chr2_81814551   Sample    A    C        0      0        2 
   2   chr2_81821701     AAsi    T    G        0      0        2 
   2   chr2_81821701     AKia    T    G        0      0        2 
   2   chr2_81821701     AOna    T    G        0      0        2 
   2   chr2_81821701     ASom    T    G        0      0        2 
   2   chr2_81821701     HCab    T    G        1      2        2 
   2   chr2_81821701     HPrz    T    G        1      2        2 
   2   chr2_81821701     ZBoe    T    G        0      0        2 
   2   chr2_81821701     ZGre    T    G        0      0        2 
   2   chr2_81821701     ZHar    T    G        0      0        2 
   2   chr2_81821701   Sample    T    G        1      2        2 
   2   chr2_81835174     AAsi    T    G        0      0        2 
   2   chr2_81835174     AKia    T    G        0      0        2 
   2   chr2_81835174     AOna    T    G        0      0        2 
   2   chr2_81835174     ASom    T    G        0      0        2 
   2   chr2_81835174     HCab    T    G        1      2        2 
   2   chr2_81835174     HPrz    T    G        1      2        2 
   2   chr2_81835174     ZBoe    T    G        0      0        2 
   2   chr2_81835174     ZGre    T    G        0      0        2 
   2   chr2_81835174     ZHar    T    G        0      0        2 
   2   chr2_81835174   Sample    T    G        1      2        2 
   2   chr2_81873404     AAsi    C    A        0      0        2 
   2   chr2_81873404     AKia    C    A        0      0        2 
   2   chr2_81873404     AOna    C    A        0      0        2 
   2   chr2_81873404     ASom    C    A        0      0        2 
   2   chr2_81873404     HCab    C    A        0      0        2 
   2   chr2_81873404     HPrz    C    A        0      0        2 
   2   chr2_81873404     ZBoe    C    A      0.5      1        2 
   2   chr2_81873404     ZGre    C    A        0      0        2 
   2   chr2_81873404     ZHar    C    A        0      0        2 
   2   chr2_81873404   Sample    C    A        0      0        2 
   2   chr2_81898508     AAsi    G    T        0      0        2 
   2   chr2_81898508     AKia    G    T        0      0        2 
   2   chr2_81898508     AOna    G    T      0.5      1        2 
   2   chr2_81898508     ASom    G    T        0      0        2 
   2   chr2_81898508     HCab    G    T        0      0        2 
   2   chr2_81898508     HPrz    G    T        0      0        2 
   2   chr2_81898508     ZBoe    G    T        0      0        2 
   2   chr2_81898508     ZGre    G    T        0      0        2 
   2   chr2_81898508     ZHar    G    T        0      0        2 
   2   chr2_81898508   Sample    G    T        0      0        2 
   2   chr2_81942669     AAsi    G    T        0      0        2 
   2   chr2_81942669     AKia    G    T        0      0        2 
   2   chr2_81942669     AOna    G    T        0      0        2 
   2   chr2_81942669     ASom    G    T        0      0        2 
   2   chr2_81942669     HCab    G    T        0      0        2 
   2   chr2_81942669     HPrz    G    T        0      0        2 
   2   chr2_81942669     ZBoe    G    T      0.5      1        2 
   2   chr2_81942669     ZGre    G    T        0      0        2 
   2   chr2_81942669     ZHar    G    T        0      0        2 
   2   chr2_81942669   Sample    G    T        0      0        2 
   2   chr2_81956883     AAsi    G    C        0      0        2 
   2   chr2_81956883     AKia    G    C        0      0        2 
   2   chr2_81956883     AOna    G    C        0      0        2 
   2   chr2_81956883     ASom    G    C        0      0        2 
   2   chr2_81956883     HCab    G    C        1      2        2 
   2   chr2_81956883     HPrz    G    C        1      2        2 
   2   chr2_81956883     ZBoe    G    C        0      0        2 
   2   chr2_81956883     ZGre    G    C        0      0        2 
   2   chr2_81956883     ZHar    G    C        0      0        2 
   2   chr2_81956883   Sample    G    C        1      2        2 
   2   chr2_81967377     AAsi    G    T        0      0        2 
   2   chr2_81967377     AKia    G    T        1      2        2 
   2   chr2_81967377     AOna    G    T        1      2        2 
   2   chr2_81967377     ASom    G    T        0      0        2 
   2   chr2_81967377     HCab    G    T        0      0        2 
   2   chr2_81967377     HPrz    G    T        0      0        2 
   2   chr2_81967377     ZBoe    G    T        0      0        2 
   2   chr2_81967377     ZGre    G    T        0      0        2 
   2   chr2_81967377     ZHar    G    T        0      0        2 
   2   chr2_81967377   Sample    G    T        0      0        2 
   2   chr2_81974603     AAsi    T    A        0      0        2 
   2   chr2_81974603     AKia    T    A        0      0        2 
   2   chr2_81974603     AOna    T    A        0      0        2 
   2   chr2_81974603     ASom    T    A        0      0        2 
   2   chr2_81974603     HCab    T    A        1      2        2 
   2   chr2_81974603     HPrz    T    A        1      2        2 
   2   chr2_81974603     ZBoe    T    A        0      0        2 
   2   chr2_81974603     ZGre    T    A        0      0        2 
   2   chr2_81974603     ZHar    T    A        0      0        2 
   2   chr2_81974603   Sample    T    A        1      2        2 
   2   chr2_81976531     AAsi    C    A        0      0        2 
   2   chr2_81976531     AKia    C    A        0      0        2 
   2   chr2_81976531     AOna    C    A        0      0        2 
   2   chr2_81976531     ASom    C    A        0      0        2 
   2   chr2_81976531     HCab    C    A        0      0        2 
   2   chr2_81976531     HPrz    C    A        0      0        2 
   2   chr2_81976531     ZBoe    C    A      0.5      1        2 
   2   chr2_81976531     ZGre    C    A        0      0        2 
   2   chr2_81976531     ZHar    C    A        0      0        2 
   2   chr2_81976531   Sample    C    A        0      0        2 
   2   chr2_81984381     AAsi    C    A        0      0        2 
   2   chr2_81984381     AKia    C    A        0      0        2 
   2   chr2_81984381     AOna    C    A        0      0        2 
   2   chr2_81984381     ASom    C    A        0      0        2 
   2   chr2_81984381     HCab    C    A        1      2        2 
   2   chr2_81984381     HPrz    C    A        1      2        2 
   2   chr2_81984381     ZBoe    C    A        0      0        2 
   2   chr2_81984381     ZGre    C    A        0      0        2 
   2   chr2_81984381     ZHar    C    A        0      0        2 
   2   chr2_81984381   Sample    C    A        1      2        2 
   2   chr2_81986287     AAsi    C    G        0      0        2 
   2   chr2_81986287     AKia    C    G        0      0        2 
   2   chr2_81986287     AOna    C    G        0      0        2 
   2   chr2_81986287     ASom    C    G        0      0        2 
   2   chr2_81986287     HCab    C    G        0      0        2 
   2   chr2_81986287     HPrz    C    G        0      0        2 
   2   chr2_81986287     ZBoe    C    G      0.5      1        2 
   2   chr2_81986287     ZGre    C    G        0      0        2 
   2   chr2_81986287     ZHar    C    G        0      0        2 
   2   chr2_81986287   Sample    C    G        0      0        2 
   2   chr2_82011651     AAsi    A    C        0      0        2 
   2   chr2_82011651     AKia    A    C        0      0        2 
   2   chr2_82011651     AOna    A    C        0      0        2 
   2   chr2_82011651     ASom    A    C      0.5      1        2 
   2   chr2_82011651     HCab    A    C        0      0        2 
   2   chr2_82011651     HPrz    A    C        0      0        2 
   2   chr2_82011651     ZBoe    A    C        0      0        2 
   2   chr2_82011651     ZGre    A    C        0      0        2 
   2   chr2_82011651     ZHar    A    C        0      0        2 
   2   chr2_82011651   Sample    A    C        0      0        2 
   2   chr2_82030741     AAsi    G    C        0      0        2 
   2   chr2_82030741     AKia    G    C        0      0        2 
   2   chr2_82030741     AOna    G    C      0.5      1        2 
   2   chr2_82030741     ASom    G    C        0      0        2 
   2   chr2_82030741     HCab    G    C        0      0        2 
   2   chr2_82030741     HPrz    G    C        0      0        2 
   2   chr2_82030741     ZBoe    G    C        0      0        2 
   2   chr2_82030741     ZGre    G    C        0      0        2 
   2   chr2_82030741     ZHar    G    C        0      0        2 
   2   chr2_82030741   Sample    G    C        0      0        2 
   2   chr2_82035892     AAsi    C    A        0      0        2 
   2   chr2_82035892     AKia    C    A        0      0        2 
   2   chr2_82035892     AOna    C    A        0      0        2 
   2   chr2_82035892     ASom    C    A        0      0        2 
   2   chr2_82035892     HCab    C    A        1      2        2 
   2   chr2_82035892     HPrz    C    A        1      2        2 
   2   chr2_82035892     ZBoe    C    A        0      0        2 
   2   chr2_82035892     ZGre    C    A        0      0        2 
   2   chr2_82035892     ZHar    C    A        0      0        2 
   2   chr2_82035892   Sample    C    A        1      2        2 
   2   chr2_82040422     AAsi    G    T        0      0        2 
   2   chr2_82040422     AKia    G    T        1      2        2 
   2   chr2_82040422     AOna    G    T      0.5      1        2 
   2   chr2_82040422     ASom    G    T        0      0        2 
   2   chr2_82040422     HCab    G    T        0      0        2 
   2   chr2_82040422     HPrz    G    T        0      0        2 
   2   chr2_82040422     ZBoe    G    T        0      0        2 
   2   chr2_82040422     ZGre    G    T        0      0        2 
   2   chr2_82040422     ZHar    G    T        0      0        2 
   2   chr2_82040422   Sample    G    T        0      0        2 
   2   chr2_82057595     AAsi    A    C      0.5      1        2 
   2   chr2_82057595     AKia    A    C        0      0        2 
   2   chr2_82057595     AOna    A    C        0      0        2 
   2   chr2_82057595     ASom    A    C        0      0        2 
   2   chr2_82057595     HCab    A    C        0      0        2 
   2   chr2_82057595     HPrz    A    C        0      0        2 
   2   chr2_82057595     ZBoe    A    C        0      0        2 
   2   chr2_82057595     ZGre    A    C        0      0        2 
   2   chr2_82057595     ZHar    A    C        0      0        2 
   2   chr2_82057595   Sample    A    C        0      0        2 
   2   chr2_82106829     AAsi    C    A        0      0        2 
   2   chr2_82106829     AKia    C    A        0      0        2 
   2   chr2_82106829     AOna    C    A        0      0        2 
   2   chr2_82106829     ASom    C    A        0      0        2 
   2   chr2_82106829     HCab    C    A        1      2        2 
   2   chr2_82106829     HPrz    C    A        1      2        2 
   2   chr2_82106829     ZBoe    C    A        0      0        2 
   2   chr2_82106829     ZGre    C    A        0      0        2 
   2   chr2_82106829     ZHar    C    A        0      0        2 
   2   chr2_82106829   Sample    C    A        1      2        2 
   2   chr2_82109099     AAsi    G    C      0.5      1        2 
   2   chr2_82109099     AKia    G    C        0      0        2 
   2   chr2_82109099     AOna    G    C        0      0        2 
   2   chr2_82109099     ASom    G    C        0      0        2 
   2   chr2_82109099     HCab    G    C        0      0        2 
   2   chr2_82109099     HPrz    G    C        0      0        2 
   2   chr2_82109099     ZBoe    G    C        0      0        2 
   2   chr2_82109099     ZGre    G    C        0      0        2 
   2   chr2_82109099     ZHar    G    C        0      0        2 
   2   chr2_82109099   Sample    G    C        0      0        2 
   2   chr2_82113993     AAsi    T    A        0      0        2 
   2   chr2_82113993     AKia    T    A        0      0        2 
   2   chr2_82113993     AOna    T    A        0      0        2 
   2   chr2_82113993     ASom    T    A        0      0        2 
   2   chr2_82113993     HCab    T    A      0.5      1        2 
   2   chr2_82113993     HPrz    T    A        1      2        2 
   2   chr2_82113993     ZBoe    T    A        0      0        2 
   2   chr2_82113993     ZGre    T    A        0      0        2 
   2   chr2_82113993     ZHar    T    A        0      0        2 
   2   chr2_82113993   Sample    T    A        1      2        2 
   2   chr2_82129466     AAsi    A    C        0      0        2 
   2   chr2_82129466     AKia    A    C        0      0        2 
   2   chr2_82129466     AOna    A    C        0      0        2 
   2   chr2_82129466     ASom    A    C        0      0        2 
   2   chr2_82129466     HCab    A    C        0      0        2 
   2   chr2_82129466     HPrz    A    C        0      0        2 
   2   chr2_82129466     ZBoe    A    C        0      0        2 
   2   chr2_82129466     ZGre    A    C        0      0        2 
   2   chr2_82129466     ZHar    A    C        1      2        2 
   2   chr2_82129466   Sample    A    C        0      0        2 
   2   chr2_82141305     AAsi    T    A        0      0        2 
   2   chr2_82141305     AKia    T    A        0      0        2 
   2   chr2_82141305     AOna    T    A        0      0        2 
   2   chr2_82141305     ASom    T    A        0      0        2 
   2   chr2_82141305     HCab    T    A        0      0        2 
   2   chr2_82141305     HPrz    T    A        0      0        2 
   2   chr2_82141305     ZBoe    T    A      0.5      1        2 
   2   chr2_82141305     ZGre    T    A        0      0        2 
   2   chr2_82141305     ZHar    T    A        0      0        2 
   2   chr2_82141305   Sample    T    A        0      0        2 
   2   chr2_82193152     AAsi    C    G        0      0        2 
   2   chr2_82193152     AKia    C    G        0      0        2 
   2   chr2_82193152     AOna    C    G        0      0        2 
   2   chr2_82193152     ASom    C    G        0      0        2 
   2   chr2_82193152     HCab    C    G        0      0        2 
   2   chr2_82193152     HPrz    C    G        0      0        2 
   2   chr2_82193152     ZBoe    C    G        0      0        2 
   2   chr2_82193152     ZGre    C    G        0      0        2 
   2   chr2_82193152     ZHar    C    G      0.5      1        2 
   2   chr2_82193152   Sample    C    G        0      0        2 
   2   chr2_82193230     AAsi    C    A        0      0        2 
   2   chr2_82193230     AKia    C    A        0      0        2 
   2   chr2_82193230     AOna    C    A        0      0        2 
   2   chr2_82193230     ASom    C    A        0      0        2 
   2   chr2_82193230     HCab    C    A        0      0        2 
   2   chr2_82193230     HPrz    C    A        0      0        2 
   2   chr2_82193230     ZBoe    C    A        0      0        2 
   2   chr2_82193230     ZGre    C    A        0      0        2 
   2   chr2_82193230     ZHar    C    A      0.5      1        2 
   2   chr2_82193230   Sample    C    A        0      0        2 
   2   chr2_82219723     AAsi    C    G        0      0        2 
   2   chr2_82219723     AKia    C    G      0.5      1        2 
   2   chr2_82219723     AOna    C    G        0      0        2 
   2   chr2_82219723     ASom    C    G        0      0        2 
   2   chr2_82219723     HCab    C    G        0      0        2 
   2   chr2_82219723     HPrz    C    G        0      0        2 
   2   chr2_82219723     ZBoe    C    G        0      0        2 
   2   chr2_82219723     ZGre    C    G        0      0        2 
   2   chr2_82219723     ZHar    C    G        0      0        2 
   2   chr2_82219723   Sample    C    G        0      0        2 
   2   chr2_82220041     AAsi    A    T        0      0        2 
   2   chr2_82220041     AKia    A    T        1      2        2 
   2   chr2_82220041     AOna    A    T        0      0        2 
   2   chr2_82220041     ASom    A    T        0      0        2 
   2   chr2_82220041     HCab    A    T        0      0        2 
   2   chr2_82220041     HPrz    A    T        0      0        2 
   2   chr2_82220041     ZBoe    A    T        0      0        2 
   2   chr2_82220041     ZGre    A    T        0      0        2 
   2   chr2_82220041     ZHar    A    T        0      0        2 
   2   chr2_82220041   Sample    A    T        0      0        2 
   2   chr2_82231902     AAsi    G    C        0      0        2 
   2   chr2_82231902     AKia    G    C        0      0        2 
   2   chr2_82231902     AOna    G    C        0      0        2 
   2   chr2_82231902     ASom    G    C        0      0        2 
   2   chr2_82231902     HCab    G    C        0      0        2 
   2   chr2_82231902     HPrz    G    C        0      0        2 
   2   chr2_82231902     ZBoe    G    C        0      0        2 
   2   chr2_82231902     ZGre    G    C      0.5      1        2 
   2   chr2_82231902     ZHar    G    C        0      0        2 
   2   chr2_82231902   Sample    G    C        0      0        2 
   2   chr2_82258501     AAsi    C    A        0      0        2 
   2   chr2_82258501     AKia    C    A        0      0        2 
   2   chr2_82258501     AOna    C    A        0      0        2 
   2   chr2_82258501     ASom    C    A        0      0        2 
   2   chr2_82258501     HCab    C    A      0.5      1        2 
   2   chr2_82258501     HPrz    C    A        1      2        2 
   2   chr2_82258501     ZBoe    C    A        0      0        2 
   2   chr2_82258501     ZGre    C    A        0      0        2 
   2   chr2_82258501     ZHar    C    A        0      0        2 
   2   chr2_82258501   Sample    C    A        1      2        2 
   2   chr2_82270558     AAsi    G    C        0      0        2 
   2   chr2_82270558     AKia    G    C        0      0        2 
   2   chr2_82270558     AOna    G    C        0      0        2 
   2   chr2_82270558     ASom    G    C        0      0        2 
   2   chr2_82270558     HCab    G    C        1      2        2 
   2   chr2_82270558     HPrz    G    C        1      2        2 
   2   chr2_82270558     ZBoe    G    C        0      0        2 
   2   chr2_82270558     ZGre    G    C        0      0        2 
   2   chr2_82270558     ZHar    G    C        0      0        2 
   2   chr2_82270558   Sample    G    C        1      2        2 
   2   chr2_82304064     AAsi    A    T        0      0        2 
   2   chr2_82304064     AKia    A    T        0      0        2 
   2   chr2_82304064     AOna    A    T        0      0        2 
   2   chr2_82304064     ASom    A    T        0      0        2 
   2   chr2_82304064     HCab    A    T        1      2        2 
   2   chr2_82304064     HPrz    A    T        1      2        2 
   2   chr2_82304064     ZBoe    A    T        0      0        2 
   2   chr2_82304064     ZGre    A    T        0      0        2 
   2   chr2_82304064     ZHar    A    T        0      0        2 
   2   chr2_82304064   Sample    A    T        1      2        2 
   2   chr2_82337619     AAsi    A    C        0      0        2 
   2   chr2_82337619     AKia    A    C        0      0        2 
   2   chr2_82337619     AOna    A    C        0      0        2 
   2   chr2_82337619     ASom    A    C        0      0        2 
   2   chr2_82337619     HCab    A    C        1      2        2 
   2   chr2_82337619     HPrz    A    C        1      2        2 
   2   chr2_82337619     ZBoe    A    C        0      0        2 
   2   chr2_82337619     ZGre    A    C        0      0        2 
   2   chr2_82337619     ZHar    A    C        0      0        2 
   2   chr2_82337619   Sample    A    C        1      2        2 
   2   chr2_82342167     AAsi    T    A        0      0        2 
   2   chr2_82342167     AKia    T    A        0      0        2 
   2   chr2_82342167     AOna    T    A        0      0        2 
   2   chr2_82342167     ASom    T    A        0      0        2 
   2   chr2_82342167     HCab    T    A        0      0        2 
   2   chr2_82342167     HPrz    T    A      0.5      1        2 
   2   chr2_82342167     ZBoe    T    A        0      0        2 
   2   chr2_82342167     ZGre    T    A        0      0        2 
   2   chr2_82342167     ZHar    T    A        0      0        2 
   2   chr2_82342167   Sample    T    A        0      0        2 
   2   chr2_82368941     AAsi    A    T        0      0        2 
   2   chr2_82368941     AKia    A    T        0      0        2 
   2   chr2_82368941     AOna    A    T        0      0        2 
   2   chr2_82368941     ASom    A    T        1      2        2 
   2   chr2_82368941     HCab    A    T        0      0        2 
   2   chr2_82368941     HPrz    A    T        0      0        2 
   2   chr2_82368941     ZBoe    A    T        0      0        2 
   2   chr2_82368941     ZGre    A    T        0      0        2 
   2   chr2_82368941     ZHar    A    T        0      0        2 
   2   chr2_82368941   Sample    A    T        0      0        2 
   2   chr2_82370213     AAsi    T    A        0      0        2 
   2   chr2_82370213     AKia    T    A        1      2        2 
   2   chr2_82370213     AOna    T    A        0      0        2 
   2   chr2_82370213     ASom    T    A        0      0        2 
   2   chr2_82370213     HCab    T    A        0      0        2 
   2   chr2_82370213     HPrz    T    A        0      0        2 
   2   chr2_82370213     ZBoe    T    A        0      0        2 
   2   chr2_82370213     ZGre    T    A        0      0        2 
   2   chr2_82370213     ZHar    T    A        0      0        2 
   2   chr2_82370213   Sample    T    A        0      0        2 
   2   chr2_82383434     AAsi    G    C        1      2        2 
   2   chr2_82383434     AKia    G    C        1      2        2 
   2   chr2_82383434     AOna    G    C        1      2        2 
   2   chr2_82383434     ASom    G    C        1      2        2 
   2   chr2_82383434     HCab    G    C        0      0        2 
   2   chr2_82383434     HPrz    G    C        0      0        2 
   2   chr2_82383434     ZBoe    G    C        0      0        2 
   2   chr2_82383434     ZGre    G    C        0      0        2 
   2   chr2_82383434     ZHar    G    C        0      0        2 
   2   chr2_82383434   Sample    G    C        0      0        2 
   2   chr2_82403659     AAsi    A    T        0      0        2 
   2   chr2_82403659     AKia    A    T        0      0        2 
   2   chr2_82403659     AOna    A    T        0      0        2 
   2   chr2_82403659     ASom    A    T        0      0        2 
   2   chr2_82403659     HCab    A    T        0      0        2 
   2   chr2_82403659     HPrz    A    T        0      0        2 
   2   chr2_82403659     ZBoe    A    T      0.5      1        2 
   2   chr2_82403659     ZGre    A    T        0      0        2 
   2   chr2_82403659     ZHar    A    T        0      0        2 
   2   chr2_82403659   Sample    A    T        0      0        2 
   2   chr2_82461446     AAsi    T    G        0      0        2 
   2   chr2_82461446     AKia    T    G        0      0        2 
   2   chr2_82461446     AOna    T    G        0      0        2 
   2   chr2_82461446     ASom    T    G        0      0        2 
   2   chr2_82461446     HCab    T    G        0      0        2 
   2   chr2_82461446     HPrz    T    G      0.5      1        2 
   2   chr2_82461446     ZBoe    T    G        0      0        2 
   2   chr2_82461446     ZGre    T    G        0      0        2 
   2   chr2_82461446     ZHar    T    G        0      0        2 
   2   chr2_82461446   Sample    T    G        0      0        2 
   2   chr2_82465703     AAsi    C    G        0      0        2 
   2   chr2_82465703     AKia    C    G        1      2        2 
   2   chr2_82465703     AOna    C    G        0      0        2 
   2   chr2_82465703     ASom    C    G        0      0        2 
   2   chr2_82465703     HCab    C    G        0      0        2 
   2   chr2_82465703     HPrz    C    G        0      0        2 
   2   chr2_82465703     ZBoe    C    G        0      0        2 
   2   chr2_82465703     ZGre    C    G        0      0        2 
   2   chr2_82465703     ZHar    C    G        0      0        2 
   2   chr2_82465703   Sample    C    G        0      0        2 
   2   chr2_82567293     AAsi    G    C        0      0        2 
   2   chr2_82567293     AKia    G    C        0      0        2 
   2   chr2_82567293     AOna    G    C        0      0        2 
   2   chr2_82567293     ASom    G    C        0      0        2 
   2   chr2_82567293     HCab    G    C        0      0        2 
   2   chr2_82567293     HPrz    G    C        0      0        2 
   2   chr2_82567293     ZBoe    G    C        0      0        2 
   2   chr2_82567293     ZGre    G    C        0      0        2 
   2   chr2_82567293     ZHar    G    C        1      2        2 
   2   chr2_82567293   Sample    G    C        0      0        2 
   2   chr2_82645117     AAsi    G    C        0      0        2 
   2   chr2_82645117     AKia    G    C        0      0        2 
   2   chr2_82645117     AOna    G    C        0      0        2 
   2   chr2_82645117     ASom    G    C        0      0        2 
   2   chr2_82645117     HCab    G    C        1      2        2 
   2   chr2_82645117     HPrz    G    C        1      2        2 
   2   chr2_82645117     ZBoe    G    C        0      0        2 
   2   chr2_82645117     ZGre    G    C        0      0        2 
   2   chr2_82645117     ZHar    G    C        0      0        2 
   2   chr2_82645117   Sample    G    C        1      2        2 
   2   chr2_82690172     AAsi    C    G        0      0        2 
   2   chr2_82690172     AKia    C    G        0      0        2 
   2   chr2_82690172     AOna    C    G        0      0        2 
   2   chr2_82690172     ASom    C    G        0      0        2 
   2   chr2_82690172     HCab    C    G        0      0        2 
   2   chr2_82690172     HPrz    C    G        0      0        2 
   2   chr2_82690172     ZBoe    C    G        0      0        2 
   2   chr2_82690172     ZGre    C    G      0.5      1        2 
   2   chr2_82690172     ZHar    C    G        0      0        2 
   2   chr2_82690172   Sample    C    G        0      0        2 
   2   chr2_82692756     AAsi    C    G        0      0        2 
   2   chr2_82692756     AKia    C    G        0      0        2 
   2   chr2_82692756     AOna    C    G        0      0        2 
   2   chr2_82692756     ASom    C    G        0      0        2 
   2   chr2_82692756     HCab    C    G        0      0        2 
   2   chr2_82692756     HPrz    C    G      0.5      1        2 
   2   chr2_82692756     ZBoe    C    G        0      0        2 
   2   chr2_82692756     ZGre    C    G        0      0        2 
   2   chr2_82692756     ZHar    C    G        0      0        2 
   2   chr2_82692756   Sample    C    G        0      0        2 
   2   chr2_82697670     AAsi    A    C        0      0        2 
   2   chr2_82697670     AKia    A    C        0      0        2 
   2   chr2_82697670     AOna    A    C        0      0        2 
   2   chr2_82697670     ASom    A    C        0      0        2 
   2   chr2_82697670     HCab    A    C        0      0        2 
   2   chr2_82697670     HPrz    A    C      0.5      1        2 
   2   chr2_82697670     ZBoe    A    C        0      0        2 
   2   chr2_82697670     ZGre    A    C        0      0        2 
   2   chr2_82697670     ZHar    A    C        0      0        2 
   2   chr2_82697670   Sample    A    C        0      0        2 
   2   chr2_82785457     AAsi    A    C        0      0        2 
   2   chr2_82785457     AKia    A    C        0      0        2 
   2   chr2_82785457     AOna    A    C        0      0        2 
   2   chr2_82785457     ASom    A    C        0      0        2 
   2   chr2_82785457     HCab    A    C        1      2        2 
   2   chr2_82785457     HPrz    A    C        1      2        2 
   2   chr2_82785457     ZBoe    A    C        0      0        2 
   2   chr2_82785457     ZGre    A    C        0      0        2 
   2   chr2_82785457     ZHar    A    C        0      0        2 
   2   chr2_82785457   Sample    A    C        1      2        2 
   2   chr2_82791392     AAsi    T    A        0      0        2 
   2   chr2_82791392     AKia    T    A        0      0        2 
   2   chr2_82791392     AOna    T    A        0      0        2 
   2   chr2_82791392     ASom    T    A        0      0        2 
   2   chr2_82791392     HCab    T    A        0      0        2 
   2   chr2_82791392     HPrz    T    A        0      0        2 
   2   chr2_82791392     ZBoe    T    A        0      0        2 
   2   chr2_82791392     ZGre    T    A        1      2        2 
   2   chr2_82791392     ZHar    T    A        0      0        2 
   2   chr2_82791392   Sample    T    A        0      0        2 
   2   chr2_82795387     AAsi    C    A        0      0        2 
   2   chr2_82795387     AKia    C    A        0      0        2 
   2   chr2_82795387     AOna    C    A        0      0        2 
   2   chr2_82795387     ASom    C    A        0      0        2 
   2   chr2_82795387     HCab    C    A        0      0        2 
   2   chr2_82795387     HPrz    C    A        0      0        2 
   2   chr2_82795387     ZBoe    C    A        0      0        2 
   2   chr2_82795387     ZGre    C    A      0.5      1        2 
   2   chr2_82795387     ZHar    C    A        0      0        2 
   2   chr2_82795387   Sample    C    A        0      0        2 
   2   chr2_82815164     AAsi    C    A      0.5      1        2 
   2   chr2_82815164     AKia    C    A        0      0        2 
   2   chr2_82815164     AOna    C    A        0      0        2 
   2   chr2_82815164     ASom    C    A        0      0        2 
   2   chr2_82815164     HCab    C    A        0      0        2 
   2   chr2_82815164     HPrz    C    A        0      0        2 
   2   chr2_82815164     ZBoe    C    A        0      0        2 
   2   chr2_82815164     ZGre    C    A        0      0        2 
   2   chr2_82815164     ZHar    C    A        0      0        2 
   2   chr2_82815164   Sample    C    A        0      0        2 
   2   chr2_82817289     AAsi    G    C        0      0        2 
   2   chr2_82817289     AKia    G    C        0      0        2 
   2   chr2_82817289     AOna    G    C        0      0        2 
   2   chr2_82817289     ASom    G    C        0      0        2 
   2   chr2_82817289     HCab    G    C        0      0        2 
   2   chr2_82817289     HPrz    G    C        0      0        2 
   2   chr2_82817289     ZBoe    G    C      0.5      1        2 
   2   chr2_82817289     ZGre    G    C        0      0        2 
   2   chr2_82817289     ZHar    G    C        0      0        2 
   2   chr2_82817289   Sample    G    C        0      0        2 
   2   chr2_82856277     AAsi    C    G        1      2        2 
   2   chr2_82856277     AKia    C    G        0      0        2 
   2   chr2_82856277     AOna    C    G        0      0        2 
   2   chr2_82856277     ASom    C    G        1      2        2 
   2   chr2_82856277     HCab    C    G        0      0        2 
   2   chr2_82856277     HPrz    C    G        0      0        2 
   2   chr2_82856277     ZBoe    C    G        0      0        2 
   2   chr2_82856277     ZGre    C    G        0      0        2 
   2   chr2_82856277     ZHar    C    G        0      0        2 
   2   chr2_82856277   Sample    C    G        0      0        2 
   2   chr2_82870521     AAsi    C    G        0      0        2 
   2   chr2_82870521     AKia    C    G        0      0        2 
   2   chr2_82870521     AOna    C    G        0      0        2 
   2   chr2_82870521     ASom    C    G        0      0        2 
   2   chr2_82870521     HCab    C    G        1      2        2 
   2   chr2_82870521     HPrz    C    G        1      2        2 
   2   chr2_82870521     ZBoe    C    G        0      0        2 
   2   chr2_82870521     ZGre    C    G        0      0        2 
   2   chr2_82870521     ZHar    C    G        0      0        2 
   2   chr2_82870521   Sample    C    G        1      2        2 
   2   chr2_82890649     AAsi    C    A        0      0        2 
   2   chr2_82890649     AKia    C    A        1      2        2 
   2   chr2_82890649     AOna    C    A        1      2        2 
   2   chr2_82890649     ASom    C    A        0      0        2 
   2   chr2_82890649     HCab    C    A        0      0        2 
   2   chr2_82890649     HPrz    C    A        0      0        2 
   2   chr2_82890649     ZBoe    C    A        0      0        2 
   2   chr2_82890649     ZGre    C    A        0      0        2 
   2   chr2_82890649     ZHar    C    A        0      0        2 
   2   chr2_82890649   Sample    C    A        0      0        2 
   2   chr2_82987323     AAsi    A    T        1      2        2 
   2   chr2_82987323     AKia    A    T        0      0        2 
   2   chr2_82987323     AOna    A    T        0      0        2 
   2   chr2_82987323     ASom    A    T        1      2        2 
   2   chr2_82987323     HCab    A    T        0      0        2 
   2   chr2_82987323     HPrz    A    T        0      0        2 
   2   chr2_82987323     ZBoe    A    T        0      0        2 
   2   chr2_82987323     ZGre    A    T        0      0        2 
   2   chr2_82987323     ZHar    A    T        0      0        2 
   2   chr2_82987323   Sample    A    T        0      0        2 
   2   chr2_83001278     AAsi    G    T        1      2        2 
   2   chr2_83001278     AKia    G    T        1      2        2 
   2   chr2_83001278     AOna    G    T        1      2        2 
   2   chr2_83001278     ASom    G    T        1      2        2 
   2   chr2_83001278     HCab    G    T        0      0        2 
   2   chr2_83001278     HPrz    G    T        0      0        2 
   2   chr2_83001278     ZBoe    G    T        0      0        2 
   2   chr2_83001278     ZGre    G    T        0      0        2 
   2   chr2_83001278     ZHar    G    T        0      0        2 
   2   chr2_83001278   Sample    G    T        0      0        2 
   2   chr2_83003855     AAsi    T    A        0      0        2 
   2   chr2_83003855     AKia    T    A        1      2        2 
   2   chr2_83003855     AOna    T    A        1      2        2 
   2   chr2_83003855     ASom    T    A        0      0        2 
   2   chr2_83003855     HCab    T    A        0      0        2 
   2   chr2_83003855     HPrz    T    A        0      0        2 
   2   chr2_83003855     ZBoe    T    A        0      0        2 
   2   chr2_83003855     ZGre    T    A        0      0        2 
   2   chr2_83003855     ZHar    T    A        0      0        2 
   2   chr2_83003855   Sample    T    A        0      0        2 
   2   chr2_83012014     AAsi    C    A        0      0        2 
   2   chr2_83012014     AKia    C    A        0      0        2 
   2   chr2_83012014     AOna    C    A        0      0        2 
   2   chr2_83012014     ASom    C    A        0      0        2 
   2   chr2_83012014     HCab    C    A        1      2        2 
   2   chr2_83012014     HPrz    C    A        1      2        2 
   2   chr2_83012014     ZBoe    C    A        0      0        2 
   2   chr2_83012014     ZGre    C    A        0      0        2 
   2   chr2_83012014     ZHar    C    A        0      0        2 
   2   chr2_83012014   Sample    C    A        1      2        2 
   2   chr2_83012277     AAsi    C    A        0      0        2 
   2   chr2_83012277     AKia    C    A        0      0        2 
   2   chr2_83012277     AOna    C    A        0      0        2 
   2   chr2_83012277     ASom    C    A        0      0        2 
   2   chr2_83012277     HCab    C    A      0.5      1        2 
   2   chr2_83012277     HPrz    C    A        0      0        2 
   2   chr2_83012277     ZBoe    C    A        0      0        2 
   2   chr2_83012277     ZGre    C    A        0      0        2 
   2   chr2_83012277     ZHar    C    A        0      0        2 
   2   chr2_83012277   Sample    C    A        0      0        2 
   2   chr2_83031921     AAsi    G    T        0      0        2 
   2   chr2_83031921     AKia    G    T        0      0        2 
   2   chr2_83031921     AOna    G    T        0      0        2 
   2   chr2_83031921     ASom    G    T        0      0        2 
   2   chr2_83031921     HCab    G    T        1      2        2 
   2   chr2_83031921     HPrz    G    T        1      2        2 
   2   chr2_83031921     ZBoe    G    T        0      0        2 
   2   chr2_83031921     ZGre    G    T        0      0        2 
   2   chr2_83031921     ZHar    G    T        0      0        2 
   2   chr2_83031921   Sample    G    T        1      2        2 
   2   chr2_83041718     AAsi    G    C        0      0        2 
   2   chr2_83041718     AKia    G    C        0      0        2 
   2   chr2_83041718     AOna    G    C        0      0        2 
   2   chr2_83041718     ASom    G    C        0      0        2 
   2   chr2_83041718     HCab    G    C        0      0        2 
   2   chr2_83041718     HPrz    G    C        0      0        2 
   2   chr2_83041718     ZBoe    G    C        1      2        2 
   2   chr2_83041718     ZGre    G    C        0      0        2 
   2   chr2_83041718     ZHar    G    C        0      0        2 
   2   chr2_83041718   Sample    G    C        0      0        2 
   2   chr2_83044698     AAsi    A    T        0      0        2 
   2   chr2_83044698     AKia    A    T        0      0        2 
   2   chr2_83044698     AOna    A    T      0.5      1        2 
   2   chr2_83044698     ASom    A    T        0      0        2 
   2   chr2_83044698     HCab    A    T        0      0        2 
   2   chr2_83044698     HPrz    A    T        0      0        2 
   2   chr2_83044698     ZBoe    A    T        0      0        2 
   2   chr2_83044698     ZGre    A    T        0      0        2 
   2   chr2_83044698     ZHar    A    T        0      0        2 
   2   chr2_83044698   Sample    A    T        0      0        2 
   2   chr2_83122924     AAsi    T    G        0      0        2 
   2   chr2_83122924     AKia    T    G        0      0        2 
   2   chr2_83122924     AOna    T    G        0      0        2 
   2   chr2_83122924     ASom    T    G        0      0        2 
   2   chr2_83122924     HCab    T    G        1      2        2 
   2   chr2_83122924     HPrz    T    G        1      2        2 
   2   chr2_83122924     ZBoe    T    G        0      0        2 
   2   chr2_83122924     ZGre    T    G        0      0        2 
   2   chr2_83122924     ZHar    T    G        0      0        2 
   2   chr2_83122924   Sample    T    G        1      2        2 
   2   chr2_83126886     AAsi    T    G        0      0        2 
   2   chr2_83126886     AKia    T    G        0      0        2 
   2   chr2_83126886     AOna    T    G        0      0        2 
   2   chr2_83126886     ASom    T    G        0      0        2 
   2   chr2_83126886     HCab    T    G        0      0        2 
   2   chr2_83126886     HPrz    T    G        0      0        2 
   2   chr2_83126886     ZBoe    T    G        0      0        2 
   2   chr2_83126886     ZGre    T    G        1      2        2 
   2   chr2_83126886     ZHar    T    G        1      2        2 
   2   chr2_83126886   Sample    T    G        0      0        2 
   2   chr2_83131105     AAsi    C    G        0      0        2 
   2   chr2_83131105     AKia    C    G        0      0        2 
   2   chr2_83131105     AOna    C    G        0      0        2 
   2   chr2_83131105     ASom    C    G        0      0        2 
   2   chr2_83131105     HCab    C    G        1      2        2 
   2   chr2_83131105     HPrz    C    G        1      2        2 
   2   chr2_83131105     ZBoe    C    G        0      0        2 
   2   chr2_83131105     ZGre    C    G        0      0        2 
   2   chr2_83131105     ZHar    C    G        0      0        2 
   2   chr2_83131105   Sample    C    G        1      2        2 
   2   chr2_83162869     AAsi    C    G        0      0        2 
   2   chr2_83162869     AKia    C    G        0      0        2 
   2   chr2_83162869     AOna    C    G      0.5      1        2 
   2   chr2_83162869     ASom    C    G        0      0        2 
   2   chr2_83162869     HCab    C    G        0      0        2 
   2   chr2_83162869     HPrz    C    G        0      0        2 
   2   chr2_83162869     ZBoe    C    G        0      0        2 
   2   chr2_83162869     ZGre    C    G        0      0        2 
   2   chr2_83162869     ZHar    C    G        0      0        2 
   2   chr2_83162869   Sample    C    G        0      0        2 
   2   chr2_83220033     AAsi    G    T        0      0        2 
   2   chr2_83220033     AKia    G    T      0.5      1        2 
   2   chr2_83220033     AOna    G    T      0.5      1        2 
   2   chr2_83220033     ASom    G    T        0      0        2 
   2   chr2_83220033     HCab    G    T        0      0        2 
   2   chr2_83220033     HPrz    G    T        0      0        2 
   2   chr2_83220033     ZBoe    G    T        0      0        2 
   2   chr2_83220033     ZGre    G    T        0      0        2 
   2   chr2_83220033     ZHar    G    T        0      0        2 
   2   chr2_83220033   Sample    G    T        0      0        2 
   2   chr2_83222575     AAsi    G    T        0      0        2 
   2   chr2_83222575     AKia    G    T        1      2        2 
   2   chr2_83222575     AOna    G    T        1      2        2 
   2   chr2_83222575     ASom    G    T        0      0        2 
   2   chr2_83222575     HCab    G    T        0      0        2 
   2   chr2_83222575     HPrz    G    T        0      0        2 
   2   chr2_83222575     ZBoe    G    T        0      0        2 
   2   chr2_83222575     ZGre    G    T        0      0        2 
   2   chr2_83222575     ZHar    G    T        0      0        2 
   2   chr2_83222575   Sample    G    T        0      0        2 
   2   chr2_83238166     AAsi    G    T        0      0        2 
   2   chr2_83238166     AKia    G    T        0      0        2 
   2   chr2_83238166     AOna    G    T        0      0        2 
   2   chr2_83238166     ASom    G    T        0      0        2 
   2   chr2_83238166     HCab    G    T        0      0        2 
   2   chr2_83238166     HPrz    G    T        0      0        2 
   2   chr2_83238166     ZBoe    G    T        0      0        2 
   2   chr2_83238166     ZGre    G    T        0      0        2 
   2   chr2_83238166     ZHar    G    T      0.5      1        2 
   2   chr2_83238166   Sample    G    T        0      0        2 
   2   chr2_83248371     AAsi    A    C      0.5      1        2 
   2   chr2_83248371     AKia    A    C        0      0        2 
   2   chr2_83248371     AOna    A    C        0      0        2 
   2   chr2_83248371     ASom    A    C        0      0        2 
   2   chr2_83248371     HCab    A    C        0      0        2 
   2   chr2_83248371     HPrz    A    C        0      0        2 
   2   chr2_83248371     ZBoe    A    C        0      0        2 
   2   chr2_83248371     ZGre    A    C        0      0        2 
   2   chr2_83248371     ZHar    A    C        0      0        2 
   2   chr2_83248371   Sample    A    C        0      0        2 
   2   chr2_83272429     AAsi    C    A        0      0        2 
   2   chr2_83272429     AKia    C    A        1      2        2 
   2   chr2_83272429     AOna    C    A      0.5      1        2 
   2   chr2_83272429     ASom    C    A        0      0        2 
   2   chr2_83272429     HCab    C    A        1      2        2 
   2   chr2_83272429     HPrz    C    A        1      2        2 
   2   chr2_83272429     ZBoe    C    A        0      0        2 
   2   chr2_83272429     ZGre    C    A        0      0        2 
   2   chr2_83272429     ZHar    C    A        0      0        2 
   2   chr2_83272429   Sample    C    A        1      2        2 
   2   chr2_83287091     AAsi    T    G        0      0        2 
   2   chr2_83287091     AKia    T    G        0      0        2 
   2   chr2_83287091     AOna    T    G        0      0        2 
   2   chr2_83287091     ASom    T    G        0      0        2 
   2   chr2_83287091     HCab    T    G        0      0        2 
   2   chr2_83287091     HPrz    T    G        0      0        2 
   2   chr2_83287091     ZBoe    T    G        1      2        2 
   2   chr2_83287091     ZGre    T    G        1      2        2 
   2   chr2_83287091     ZHar    T    G        1      2        2 
   2   chr2_83287091   Sample    T    G        0      0        2 
   2   chr2_83288564     AAsi    T    A        0      0        2 
   2   chr2_83288564     AKia    T    A        0      0        2 
   2   chr2_83288564     AOna    T    A        0      0        2 
   2   chr2_83288564     ASom    T    A        0      0        2 
   2   chr2_83288564     HCab    T    A        1      2        2 
   2   chr2_83288564     HPrz    T    A        1      2        2 
   2   chr2_83288564     ZBoe    T    A        0      0        2 
   2   chr2_83288564     ZGre    T    A        0      0        2 
   2   chr2_83288564     ZHar    T    A        0      0        2 
   2   chr2_83288564   Sample    T    A        1      2        2 
   2   chr2_83313027     AAsi    G    T        0      0        2 
   2   chr2_83313027     AKia    G    T        0      0        2 
   2   chr2_83313027     AOna    G    T        0      0        2 
   2   chr2_83313027     ASom    G    T        0      0        2 
   2   chr2_83313027     HCab    G    T        0      0        2 
   2   chr2_83313027     HPrz    G    T        0      0        2 
   2   chr2_83313027     ZBoe    G    T        0      0        2 
   2   chr2_83313027     ZGre    G    T        0      0        2 
   2   chr2_83313027     ZHar    G    T        1      2        2 
   2   chr2_83313027   Sample    G    T        0      0        2 
   2   chr2_83320437     AAsi    C    A        0      0        2 
   2   chr2_83320437     AKia    C    A        1      2        2 
   2   chr2_83320437     AOna    C    A      0.5      1        2 
   2   chr2_83320437     ASom    C    A        0      0        2 
   2   chr2_83320437     HCab    C    A        0      0        2 
   2   chr2_83320437     HPrz    C    A        0      0        2 
   2   chr2_83320437     ZBoe    C    A        0      0        2 
   2   chr2_83320437     ZGre    C    A        0      0        2 
   2   chr2_83320437     ZHar    C    A        0      0        2 
   2   chr2_83320437   Sample    C    A        0      0        2 
   2   chr2_83320744     AAsi    T    G        0      0        2 
   2   chr2_83320744     AKia    T    G        0      0        2 
   2   chr2_83320744     AOna    T    G        0      0        2 
   2   chr2_83320744     ASom    T    G        0      0        2 
   2   chr2_83320744     HCab    T    G        0      0        2 
   2   chr2_83320744     HPrz    T    G      0.5      1        2 
   2   chr2_83320744     ZBoe    T    G        0      0        2 
   2   chr2_83320744     ZGre    T    G        0      0        2 
   2   chr2_83320744     ZHar    T    G        0      0        2 
   2   chr2_83320744   Sample    T    G        0      0        2 
   2   chr2_83333262     AAsi    C    A        0      0        2 
   2   chr2_83333262     AKia    C    A        0      0        2 
   2   chr2_83333262     AOna    C    A        0      0        2 
   2   chr2_83333262     ASom    C    A      0.5      1        2 
   2   chr2_83333262     HCab    C    A        0      0        2 
   2   chr2_83333262     HPrz    C    A        0      0        2 
   2   chr2_83333262     ZBoe    C    A        0      0        2 
   2   chr2_83333262     ZGre    C    A        0      0        2 
   2   chr2_83333262     ZHar    C    A        0      0        2 
   2   chr2_83333262   Sample    C    A        0      0        2 
   2   chr2_83357786     AAsi    G    T        0      0        2 
   2   chr2_83357786     AKia    G    T        0      0        2 
   2   chr2_83357786     AOna    G    T        0      0        2 
   2   chr2_83357786     ASom    G    T        0      0        2 
   2   chr2_83357786     HCab    G    T        0      0        2 
   2   chr2_83357786     HPrz    G    T        0      0        2 
   2   chr2_83357786     ZBoe    G    T        1      2        2 
   2   chr2_83357786     ZGre    G    T        0      0        2 
   2   chr2_83357786     ZHar    G    T        0      0        2 
   2   chr2_83357786   Sample    G    T        0      0        2 
   2   chr2_83364186     AAsi    T    G        0      0        2 
   2   chr2_83364186     AKia    T    G        0      0        2 
   2   chr2_83364186     AOna    T    G      0.5      1        2 
   2   chr2_83364186     ASom    T    G        0      0        2 
   2   chr2_83364186     HCab    T    G        0      0        2 
   2   chr2_83364186     HPrz    T    G        0      0        2 
   2   chr2_83364186     ZBoe    T    G        0      0        2 
   2   chr2_83364186     ZGre    T    G        0      0        2 
   2   chr2_83364186     ZHar    T    G        0      0        2 
   2   chr2_83364186   Sample    T    G        0      0        2 
   2   chr2_83376783     AAsi    A    T        0      0        2 
   2   chr2_83376783     AKia    A    T        0      0        2 
   2   chr2_83376783     AOna    A    T        0      0        2 
   2   chr2_83376783     ASom    A    T        0      0        2 
   2   chr2_83376783     HCab    A    T        1      2        2 
   2   chr2_83376783     HPrz    A    T      0.5      1        2 
   2   chr2_83376783     ZBoe    A    T        0      0        2 
   2   chr2_83376783     ZGre    A    T        0      0        2 
   2   chr2_83376783     ZHar    A    T        0      0        2 
   2   chr2_83376783   Sample    A    T        0      0        2 
   2   chr2_83385299     AAsi    T    G        0      0        2 
   2   chr2_83385299     AKia    T    G        0      0        2 
   2   chr2_83385299     AOna    T    G        0      0        2 
   2   chr2_83385299     ASom    T    G        0      0        2 
   2   chr2_83385299     HCab    T    G        0      0        2 
   2   chr2_83385299     HPrz    T    G      0.5      1        2 
   2   chr2_83385299     ZBoe    T    G        0      0        2 
   2   chr2_83385299     ZGre    T    G        0      0        2 
   2   chr2_83385299     ZHar    T    G        0      0        2 
   2   chr2_83385299   Sample    T    G        0      0        2 
   2   chr2_83390806     AAsi    A    C        0      0        2 
   2   chr2_83390806     AKia    A    C        0      0        2 
   2   chr2_83390806     AOna    A    C        0      0        2 
   2   chr2_83390806     ASom    A    C        0      0        2 
   2   chr2_83390806     HCab    A    C        0      0        2 
   2   chr2_83390806     HPrz    A    C      0.5      1        2 
   2   chr2_83390806     ZBoe    A    C        0      0        2 
   2   chr2_83390806     ZGre    A    C        0      0        2 
   2   chr2_83390806     ZHar    A    C        0      0        2 
   2   chr2_83390806   Sample    A    C        0      0        2 
   2   chr2_83393870     AAsi    T    A        0      0        2 
   2   chr2_83393870     AKia    T    A        0      0        2 
   2   chr2_83393870     AOna    T    A        0      0        2 
   2   chr2_83393870     ASom    T    A        0      0        2 
   2   chr2_83393870     HCab    T    A        1      2        2 
   2   chr2_83393870     HPrz    T    A        1      2        2 
   2   chr2_83393870     ZBoe    T    A        0      0        2 
   2   chr2_83393870     ZGre    T    A        0      0        2 
   2   chr2_83393870     ZHar    T    A        0      0        2 
   2   chr2_83393870   Sample    T    A        1      2        2 
   2   chr2_83404916     AAsi    C    A        0      0        2 
   2   chr2_83404916     AKia    C    A        0      0        2 
   2   chr2_83404916     AOna    C    A        0      0        2 
   2   chr2_83404916     ASom    C    A        0      0        2 
   2   chr2_83404916     HCab    C    A        0      0        2 
   2   chr2_83404916     HPrz    C    A        0      0        2 
   2   chr2_83404916     ZBoe    C    A      0.5      1        2 
   2   chr2_83404916     ZGre    C    A        0      0        2 
   2   chr2_83404916     ZHar    C    A        0      0        2 
   2   chr2_83404916   Sample    C    A        0      0        2 
   2   chr2_83408837     AAsi    G    T        0      0        2 
   2   chr2_83408837     AKia    G    T        0      0        2 
   2   chr2_83408837     AOna    G    T        0      0        2 
   2   chr2_83408837     ASom    G    T        0      0        2 
   2   chr2_83408837     HCab    G    T        0      0        2 
   2   chr2_83408837     HPrz    G    T        0      0        2 
   2   chr2_83408837     ZBoe    G    T        0      0        2 
   2   chr2_83408837     ZGre    G    T        1      2        2 
   2   chr2_83408837     ZHar    G    T        0      0        2 
   2   chr2_83408837   Sample    G    T        0      0        2 
   2   chr2_83427387     AAsi    C    A        0      0        2 
   2   chr2_83427387     AKia    C    A        0      0        2 
   2   chr2_83427387     AOna    C    A        0      0        2 
   2   chr2_83427387     ASom    C    A        0      0        2 
   2   chr2_83427387     HCab    C    A        0      0        2 
   2   chr2_83427387     HPrz    C    A        0      0        2 
   2   chr2_83427387     ZBoe    C    A      0.5      1        2 
   2   chr2_83427387     ZGre    C    A        0      0        2 
   2   chr2_83427387     ZHar    C    A        0      0        2 
   2   chr2_83427387   Sample    C    A        0      0        2 
   2   chr2_83447272     AAsi    T    G        0      0        2 
   2   chr2_83447272     AKia    T    G        0      0        2 
   2   chr2_83447272     AOna    T    G        0      0        2 
   2   chr2_83447272     ASom    T    G        1      2        2 
   2   chr2_83447272     HCab    T    G        0      0        2 
   2   chr2_83447272     HPrz    T    G        0      0        2 
   2   chr2_83447272     ZBoe    T    G        0      0        2 
   2   chr2_83447272     ZGre    T    G        0      0        2 
   2   chr2_83447272     ZHar    T    G        0      0        2 
   2   chr2_83447272   Sample    T    G        0      0        2 
   2   chr2_83490391     AAsi    A    T        0      0        2 
   2   chr2_83490391     AKia    A    T        0      0        2 
   2   chr2_83490391     AOna    A    T        0      0        2 
   2   chr2_83490391     ASom    A    T        0      0        2 
   2   chr2_83490391     HCab    A    T        0      0        2 
   2   chr2_83490391     HPrz    A    T        0      0        2 
   2   chr2_83490391     ZBoe    A    T        0      0        2 
   2   chr2_83490391     ZGre    A    T      0.5      1        2 
   2   chr2_83490391     ZHar    A    T        0      0        2 
   2   chr2_83490391   Sample    A    T        0      0        2 
   2   chr2_83493798     AAsi    C    G        0      0        2 
   2   chr2_83493798     AKia    C    G        0      0        2 
   2   chr2_83493798     AOna    C    G      0.5      1        2 
   2   chr2_83493798     ASom    C    G        0      0        2 
   2   chr2_83493798     HCab    C    G        0      0        2 
   2   chr2_83493798     HPrz    C    G        0      0        2 
   2   chr2_83493798     ZBoe    C    G        0      0        2 
   2   chr2_83493798     ZGre    C    G        0      0        2 
   2   chr2_83493798     ZHar    C    G        0      0        2 
   2   chr2_83493798   Sample    C    G        0      0        2 
   2   chr2_83523749     AAsi    C    G        0      0        2 
   2   chr2_83523749     AKia    C    G        0      0        2 
   2   chr2_83523749     AOna    C    G        0      0        2 
   2   chr2_83523749     ASom    C    G        0      0        2 
   2   chr2_83523749     HCab    C    G        1      2        2 
   2   chr2_83523749     HPrz    C    G        1      2        2 
   2   chr2_83523749     ZBoe    C    G        0      0        2 
   2   chr2_83523749     ZGre    C    G        0      0        2 
   2   chr2_83523749     ZHar    C    G        0      0        2 
   2   chr2_83523749   Sample    C    G        1      2        2 
   2   chr2_83538815     AAsi    C    A        0      0        2 
   2   chr2_83538815     AKia    C    A        0      0        2 
   2   chr2_83538815     AOna    C    A        0      0        2 
   2   chr2_83538815     ASom    C    A        0      0        2 
   2   chr2_83538815     HCab    C    A        1      2        2 
   2   chr2_83538815     HPrz    C    A        1      2        2 
   2   chr2_83538815     ZBoe    C    A        0      0        2 
   2   chr2_83538815     ZGre    C    A        0      0        2 
   2   chr2_83538815     ZHar    C    A        0      0        2 
   2   chr2_83538815   Sample    C    A        1      2        2 
   2   chr2_83559460     AAsi    T    G        0      0        2 
   2   chr2_83559460     AKia    T    G        0      0        2 
   2   chr2_83559460     AOna    T    G        0      0        2 
   2   chr2_83559460     ASom    T    G        0      0        2 
   2   chr2_83559460     HCab    T    G      0.5      1        2 
   2   chr2_83559460     HPrz    T    G        0      0        2 
   2   chr2_83559460     ZBoe    T    G        0      0        2 
   2   chr2_83559460     ZGre    T    G        0      0        2 
   2   chr2_83559460     ZHar    T    G        0      0        2 
   2   chr2_83559460   Sample    T    G        0      0        2 
   2   chr2_83590289     AAsi    A    C        0      0        2 
   2   chr2_83590289     AKia    A    C        0      0        2 
   2   chr2_83590289     AOna    A    C      0.5      1        2 
   2   chr2_83590289     ASom    A    C        0      0        2 
   2   chr2_83590289     HCab    A    C        0      0        2 
   2   chr2_83590289     HPrz    A    C        0      0        2 
   2   chr2_83590289     ZBoe    A    C        0      0        2 
   2   chr2_83590289     ZGre    A    C        0      0        2 
   2   chr2_83590289     ZHar    A    C        0      0        2 
   2   chr2_83590289   Sample    A    C        0      0        2 
   2   chr2_83630445     AAsi    T    G        0      0        2 
   2   chr2_83630445     AKia    T    G        0      0        2 
   2   chr2_83630445     AOna    T    G        0      0        2 
   2   chr2_83630445     ASom    T    G        0      0        2 
   2   chr2_83630445     HCab    T    G        1      2        2 
   2   chr2_83630445     HPrz    T    G        1      2        2 
   2   chr2_83630445     ZBoe    T    G        0      0        2 
   2   chr2_83630445     ZGre    T    G        0      0        2 
   2   chr2_83630445     ZHar    T    G        0      0        2 
   2   chr2_83630445   Sample    T    G        1      2        2 
   2   chr2_83631251     AAsi    G    T        0      0        2 
   2   chr2_83631251     AKia    G    T        0      0        2 
   2   chr2_83631251     AOna    G    T        0      0        2 
   2   chr2_83631251     ASom    G    T        0      0        2 
   2   chr2_83631251     HCab    G    T      0.5      1        2 
   2   chr2_83631251     HPrz    G    T        0      0        2 
   2   chr2_83631251     ZBoe    G    T        0      0        2 
   2   chr2_83631251     ZGre    G    T        0      0        2 
   2   chr2_83631251     ZHar    G    T        0      0        2 
   2   chr2_83631251   Sample    G    T        0      0        2 
   2   chr2_83651247     AAsi    C    G        0      0        2 
   2   chr2_83651247     AKia    C    G        1      2        2 
   2   chr2_83651247     AOna    C    G      0.5      1        2 
   2   chr2_83651247     ASom    C    G        0      0        2 
   2   chr2_83651247     HCab    C    G        0      0        2 
   2   chr2_83651247     HPrz    C    G        0      0        2 
   2   chr2_83651247     ZBoe    C    G        0      0        2 
   2   chr2_83651247     ZGre    C    G        0      0        2 
   2   chr2_83651247     ZHar    C    G        0      0        2 
   2   chr2_83651247   Sample    C    G        0      0        2 
   2   chr2_83654069     AAsi    A    C        0      0        2 
   2   chr2_83654069     AKia    A    C        0      0        2 
   2   chr2_83654069     AOna    A    C        0      0        2 
   2   chr2_83654069     ASom    A    C        0      0        2 
   2   chr2_83654069     HCab    A    C        0      0        2 
   2   chr2_83654069     HPrz    A    C        0      0        2 
   2   chr2_83654069     ZBoe    A    C        0      0        2 
   2   chr2_83654069     ZGre    A    C        0      0        2 
   2   chr2_83654069     ZHar    A    C        1      2        2 
   2   chr2_83654069   Sample    A    C        0      0        2 
   2   chr2_83690009     AAsi    A    T        0      0        2 
   2   chr2_83690009     AKia    A    T        0      0        2 
   2   chr2_83690009     AOna    A    T        0      0        2 
   2   chr2_83690009     ASom    A    T        0      0        2 
   2   chr2_83690009     HCab    A    T        0      0        2 
   2   chr2_83690009     HPrz    A    T      0.5      1        2 
   2   chr2_83690009     ZBoe    A    T        0      0        2 
   2   chr2_83690009     ZGre    A    T        0      0        2 
   2   chr2_83690009     ZHar    A    T        0      0        2 
   2   chr2_83690009   Sample    A    T        0      0        2 
   2   chr2_83704615     AAsi    T    G        0      0        2 
   2   chr2_83704615     AKia    T    G        0      0        2 
   2   chr2_83704615     AOna    T    G        0      0        2 
   2   chr2_83704615     ASom    T    G        0      0        2 
   2   chr2_83704615     HCab    T    G        0      0        2 
   2   chr2_83704615     HPrz    T    G      0.5      1        2 
   2   chr2_83704615     ZBoe    T    G        0      0        2 
   2   chr2_83704615     ZGre    T    G        0      0        2 
   2   chr2_83704615     ZHar    T    G        0      0        2 
   2   chr2_83704615   Sample    T    G        0      0        2 
   2   chr2_83712114     AAsi    G    C        0      0        2 
   2   chr2_83712114     AKia    G    C        0      0        2 
   2   chr2_83712114     AOna    G    C      0.5      1        2 
   2   chr2_83712114     ASom    G    C        0      0        2 
   2   chr2_83712114     HCab    G    C        0      0        2 
   2   chr2_83712114     HPrz    G    C        0      0        2 
   2   chr2_83712114     ZBoe    G    C        0      0        2 
   2   chr2_83712114     ZGre    G    C        0      0        2 
   2   chr2_83712114     ZHar    G    C        0      0        2 
   2   chr2_83712114   Sample    G    C        0      0        2 
   2   chr2_83741898     AAsi    C    A        0      0        2 
   2   chr2_83741898     AKia    C    A        0      0        2 
   2   chr2_83741898     AOna    C    A        0      0        2 
   2   chr2_83741898     ASom    C    A        0      0        2 
   2   chr2_83741898     HCab    C    A        1      2        2 
   2   chr2_83741898     HPrz    C    A        1      2        2 
   2   chr2_83741898     ZBoe    C    A        0      0        2 
   2   chr2_83741898     ZGre    C    A        0      0        2 
   2   chr2_83741898     ZHar    C    A        0      0        2 
   2   chr2_83741898   Sample    C    A        1      2        2 
   2   chr2_83750271     AAsi    C    A        0      0        2 
   2   chr2_83750271     AKia    C    A        1      2        2 
   2   chr2_83750271     AOna    C    A      0.5      1        2 
   2   chr2_83750271     ASom    C    A        0      0        2 
   2   chr2_83750271     HCab    C    A        1      2        2 
   2   chr2_83750271     HPrz    C    A        1      2        2 
   2   chr2_83750271     ZBoe    C    A        0      0        2 
   2   chr2_83750271     ZGre    C    A        0      0        2 
   2   chr2_83750271     ZHar    C    A        0      0        2 
   2   chr2_83750271   Sample    C    A        1      2        2 
   2   chr2_83774439     AAsi    G    T        0      0        2 
   2   chr2_83774439     AKia    G    T        0      0        2 
   2   chr2_83774439     AOna    G    T        0      0        2 
   2   chr2_83774439     ASom    G    T        0      0        2 
   2   chr2_83774439     HCab    G    T        0      0        2 
   2   chr2_83774439     HPrz    G    T        0      0        2 
   2   chr2_83774439     ZBoe    G    T      0.5      1        2 
   2   chr2_83774439     ZGre    G    T        0      0        2 
   2   chr2_83774439     ZHar    G    T        0      0        2 
   2   chr2_83774439   Sample    G    T        0      0        2 
   2   chr2_83776223     AAsi    A    T        0      0        2 
   2   chr2_83776223     AKia    A    T        1      2        2 
   2   chr2_83776223     AOna    A    T        1      2        2 
   2   chr2_83776223     ASom    A    T        0      0        2 
   2   chr2_83776223     HCab    A    T        0      0        2 
   2   chr2_83776223     HPrz    A    T        0      0        2 
   2   chr2_83776223     ZBoe    A    T        1      2        2 
   2   chr2_83776223     ZGre    A    T        1      2        2 
   2   chr2_83776223     ZHar    A    T        0      0        2 
   2   chr2_83776223   Sample    A    T        0      0        2 
   2   chr2_83961202     AAsi    G    C        0      0        2 
   2   chr2_83961202     AKia    G    C        0      0        2 
   2   chr2_83961202     AOna    G    C        0      0        2 
   2   chr2_83961202     ASom    G    C        0      0        2 
   2   chr2_83961202     HCab    G    C        0      0        2 
   2   chr2_83961202     HPrz    G    C        0      0        2 
   2   chr2_83961202     ZBoe    G    C      0.5      1        2 
   2   chr2_83961202     ZGre    G    C        0      0        2 
   2   chr2_83961202     ZHar    G    C        0      0        2 
   2   chr2_83961202   Sample    G    C        0      0        2 
   2   chr2_83987174     AAsi    T    G        0      0        2 
   2   chr2_83987174     AKia    T    G        0      0        2 
   2   chr2_83987174     AOna    T    G        0      0        2 
   2   chr2_83987174     ASom    T    G        0      0        2 
   2   chr2_83987174     HCab    T    G        0      0        2 
   2   chr2_83987174     HPrz    T    G      0.5      1        2 
   2   chr2_83987174     ZBoe    T    G        0      0        2 
   2   chr2_83987174     ZGre    T    G        0      0        2 
   2   chr2_83987174     ZHar    T    G        0      0        2 
   2   chr2_83987174   Sample    T    G        0      0        2 
   2   chr2_84005571     AAsi    A    T        0      0        2 
   2   chr2_84005571     AKia    A    T        0      0        2 
   2   chr2_84005571     AOna    A    T        0      0        2 
   2   chr2_84005571     ASom    A    T        0      0        2 
   2   chr2_84005571     HCab    A    T        1      2        2 
   2   chr2_84005571     HPrz    A    T        1      2        2 
   2   chr2_84005571     ZBoe    A    T        0      0        2 
   2   chr2_84005571     ZGre    A    T        0      0        2 
   2   chr2_84005571     ZHar    A    T        0      0        2 
   2   chr2_84005571   Sample    A    T        1      2        2 
   2   chr2_84012674     AAsi    G    T        0      0        2 
   2   chr2_84012674     AKia    G    T        0      0        2 
   2   chr2_84012674     AOna    G    T        0      0        2 
   2   chr2_84012674     ASom    G    T        0      0        2 
   2   chr2_84012674     HCab    G    T        0      0        2 
   2   chr2_84012674     HPrz    G    T        0      0        2 
   2   chr2_84012674     ZBoe    G    T        0      0        2 
   2   chr2_84012674     ZGre    G    T        1      2        2 
   2   chr2_84012674     ZHar    G    T        0      0        2 
   2   chr2_84012674   Sample    G    T        0      0        2 
   2   chr2_84019682     AAsi    T    G        1      2        2 
   2   chr2_84019682     AKia    T    G        0      0        2 
   2   chr2_84019682     AOna    T    G        0      0        2 
   2   chr2_84019682     ASom    T    G        0      0        2 
   2   chr2_84019682     HCab    T    G        0      0        2 
   2   chr2_84019682     HPrz    T    G        0      0        2 
   2   chr2_84019682     ZBoe    T    G        0      0        2 
   2   chr2_84019682     ZGre    T    G        0      0        2 
   2   chr2_84019682     ZHar    T    G        0      0        2 
   2   chr2_84019682   Sample    T    G        0      0        2 
   2   chr2_84028817     AAsi    A    T        0      0        2 
   2   chr2_84028817     AKia    A    T        0      0        2 
   2   chr2_84028817     AOna    A    T        0      0        2 
   2   chr2_84028817     ASom    A    T        0      0        2 
   2   chr2_84028817     HCab    A    T        0      0        2 
   2   chr2_84028817     HPrz    A    T        0      0        2 
   2   chr2_84028817     ZBoe    A    T        0      0        2 
   2   chr2_84028817     ZGre    A    T        0      0        2 
   2   chr2_84028817     ZHar    A    T        1      2        2 
   2   chr2_84028817   Sample    A    T        0      0        2 
   2   chr2_84065214     AAsi    T    G        0      0        2 
   2   chr2_84065214     AKia    T    G        0      0        2 
   2   chr2_84065214     AOna    T    G        0      0        2 
   2   chr2_84065214     ASom    T    G        0      0        2 
   2   chr2_84065214     HCab    T    G        0      0        2 
   2   chr2_84065214     HPrz    T    G        0      0        2 
   2   chr2_84065214     ZBoe    T    G        0      0        2 
   2   chr2_84065214     ZGre    T    G        0      0        2 
   2   chr2_84065214     ZHar    T    G      0.5      1        2 
   2   chr2_84065214   Sample    T    G        0      0        2 
   2   chr2_84071274     AAsi    C    A        0      0        2 
   2   chr2_84071274     AKia    C    A        0      0        2 
   2   chr2_84071274     AOna    C    A        1      2        2 
   2   chr2_84071274     ASom    C    A        0      0        2 
   2   chr2_84071274     HCab    C    A        0      0        2 
   2   chr2_84071274     HPrz    C    A        0      0        2 
   2   chr2_84071274     ZBoe    C    A        0      0        2 
   2   chr2_84071274     ZGre    C    A        0      0        2 
   2   chr2_84071274     ZHar    C    A        0      0        2 
   2   chr2_84071274   Sample    C    A        0      0        2 
   2   chr2_84107817     AAsi    A    C        0      0        2 
   2   chr2_84107817     AKia    A    C        0      0        2 
   2   chr2_84107817     AOna    A    C        0      0        2 
   2   chr2_84107817     ASom    A    C        0      0        2 
   2   chr2_84107817     HCab    A    C        0      0        2 
   2   chr2_84107817     HPrz    A    C        0      0        2 
   2   chr2_84107817     ZBoe    A    C        0      0        2 
   2   chr2_84107817     ZGre    A    C      0.5      1        2 
   2   chr2_84107817     ZHar    A    C        0      0        2 
   2   chr2_84107817   Sample    A    C        0      0        2 
   2   chr2_84144931     AAsi    C    A        1      2        2 
   2   chr2_84144931     AKia    C    A        0      0        2 
   2   chr2_84144931     AOna    C    A        0      0        2 
   2   chr2_84144931     ASom    C    A        1      2        2 
   2   chr2_84144931     HCab    C    A        0      0        2 
   2   chr2_84144931     HPrz    C    A        0      0        2 
   2   chr2_84144931     ZBoe    C    A        0      0        2 
   2   chr2_84144931     ZGre    C    A        0      0        2 
   2   chr2_84144931     ZHar    C    A        0      0        2 
   2   chr2_84144931   Sample    C    A        0      0        2 
   2   chr2_84149641     AAsi    A    C        0      0        2 
   2   chr2_84149641     AKia    A    C        0      0        2 
   2   chr2_84149641     AOna    A    C        0      0        2 
   2   chr2_84149641     ASom    A    C        0      0        2 
   2   chr2_84149641     HCab    A    C        0      0        2 
   2   chr2_84149641     HPrz    A    C        0      0        2 
   2   chr2_84149641     ZBoe    A    C        0      0        2 
   2   chr2_84149641     ZGre    A    C        1      2        2 
   2   chr2_84149641     ZHar    A    C        0      0        2 
   2   chr2_84149641   Sample    A    C        0      0        2 
   2   chr2_84152222     AAsi    T    G        0      0        2 
   2   chr2_84152222     AKia    T    G        0      0        2 
   2   chr2_84152222     AOna    T    G        0      0        2 
   2   chr2_84152222     ASom    T    G        0      0        2 
   2   chr2_84152222     HCab    T    G        0      0        2 
   2   chr2_84152222     HPrz    T    G        0      0        2 
   2   chr2_84152222     ZBoe    T    G        0      0        2 
   2   chr2_84152222     ZGre    T    G        1      2        2 
   2   chr2_84152222     ZHar    T    G        0      0        2 
   2   chr2_84152222   Sample    T    G        0      0        2 
   2   chr2_84153790     AAsi    G    C        1      2        2 
   2   chr2_84153790     AKia    G    C        0      0        2 
   2   chr2_84153790     AOna    G    C        0      0        2 
   2   chr2_84153790     ASom    G    C        1      2        2 
   2   chr2_84153790     HCab    G    C        0      0        2 
   2   chr2_84153790     HPrz    G    C        0      0        2 
   2   chr2_84153790     ZBoe    G    C        0      0        2 
   2   chr2_84153790     ZGre    G    C        0      0        2 
   2   chr2_84153790     ZHar    G    C        0      0        2 
   2   chr2_84153790   Sample    G    C        0      0        2 
   2   chr2_84160648     AAsi    T    A        0      0        2 
   2   chr2_84160648     AKia    T    A        1      2        2 
   2   chr2_84160648     AOna    T    A        1      2        2 
   2   chr2_84160648     ASom    T    A        0      0        2 
   2   chr2_84160648     HCab    T    A        0      0        2 
   2   chr2_84160648     HPrz    T    A        0      0        2 
   2   chr2_84160648     ZBoe    T    A        0      0        2 
   2   chr2_84160648     ZGre    T    A        0      0        2 
   2   chr2_84160648     ZHar    T    A        0      0        2 
   2   chr2_84160648   Sample    T    A        0      0        2 
   2   chr2_84166593     AAsi    C    A        0      0        2 
   2   chr2_84166593     AKia    C    A        0      0        2 
   2   chr2_84166593     AOna    C    A        0      0        2 
   2   chr2_84166593     ASom    C    A        0      0        2 
   2   chr2_84166593     HCab    C    A        1      2        2 
   2   chr2_84166593     HPrz    C    A        0      0        2 
   2   chr2_84166593     ZBoe    C    A        0      0        2 
   2   chr2_84166593     ZGre    C    A        0      0        2 
   2   chr2_84166593     ZHar    C    A        0      0        2 
   2   chr2_84166593   Sample    C    A        1      2        2 
   2   chr2_84198046     AAsi    A    T        0      0        2 
   2   chr2_84198046     AKia    A    T        0      0        2 
   2   chr2_84198046     AOna    A    T        0      0        2 
   2   chr2_84198046     ASom    A    T        0      0        2 
   2   chr2_84198046     HCab    A    T        0      0        2 
   2   chr2_84198046     HPrz    A    T        0      0        2 
   2   chr2_84198046     ZBoe    A    T      0.5      1        2 
   2   chr2_84198046     ZGre    A    T        0      0        2 
   2   chr2_84198046     ZHar    A    T        0      0        2 
   2   chr2_84198046   Sample    A    T        0      0        2 
   2   chr2_84203784     AAsi    A    C        0      0        2 
   2   chr2_84203784     AKia    A    C        0      0        2 
   2   chr2_84203784     AOna    A    C        0      0        2 
   2   chr2_84203784     ASom    A    C        0      0        2 
   2   chr2_84203784     HCab    A    C        0      0        2 
   2   chr2_84203784     HPrz    A    C        0      0        2 
   2   chr2_84203784     ZBoe    A    C      0.5      1        2 
   2   chr2_84203784     ZGre    A    C        0      0        2 
   2   chr2_84203784     ZHar    A    C        0      0        2 
   2   chr2_84203784   Sample    A    C        0      0        2 
   2   chr2_84215563     AAsi    G    T        1      2        2 
   2   chr2_84215563     AKia    G    T        0      0        2 
   2   chr2_84215563     AOna    G    T        0      0        2 
   2   chr2_84215563     ASom    G    T        1      2        2 
   2   chr2_84215563     HCab    G    T        0      0        2 
   2   chr2_84215563     HPrz    G    T        0      0        2 
   2   chr2_84215563     ZBoe    G    T        0      0        2 
   2   chr2_84215563     ZGre    G    T        0      0        2 
   2   chr2_84215563     ZHar    G    T        0      0        2 
   2   chr2_84215563   Sample    G    T        0      0        2 
   2   chr2_84223224     AAsi    C    G        0      0        2 
   2   chr2_84223224     AKia    C    G        0      0        2 
   2   chr2_84223224     AOna    C    G        0      0        2 
   2   chr2_84223224     ASom    C    G        0      0        2 
   2   chr2_84223224     HCab    C    G        1      2        2 
   2   chr2_84223224     HPrz    C    G        1      2        2 
   2   chr2_84223224     ZBoe    C    G        0      0        2 
   2   chr2_84223224     ZGre    C    G        0      0        2 
   2   chr2_84223224     ZHar    C    G        0      0        2 
   2   chr2_84223224   Sample    C    G        1      2        2 
   2   chr2_84238183     AAsi    A    T        0      0        2 
   2   chr2_84238183     AKia    A    T        0      0        2 
   2   chr2_84238183     AOna    A    T        0      0        2 
   2   chr2_84238183     ASom    A    T        0      0        2 
   2   chr2_84238183     HCab    A    T        0      0        2 
   2   chr2_84238183     HPrz    A    T        0      0        2 
   2   chr2_84238183     ZBoe    A    T        0      0        2 
   2   chr2_84238183     ZGre    A    T        0      0        2 
   2   chr2_84238183     ZHar    A    T        1      2        2 
   2   chr2_84238183   Sample    A    T        0      0        2 
   2   chr2_84239518     AAsi    G    C        0      0        2 
   2   chr2_84239518     AKia    G    C        0      0        2 
   2   chr2_84239518     AOna    G    C        0      0        2 
   2   chr2_84239518     ASom    G    C        0      0        2 
   2   chr2_84239518     HCab    G    C        0      0        2 
   2   chr2_84239518     HPrz    G    C        0      0        2 
   2   chr2_84239518     ZBoe    G    C        0      0        2 
   2   chr2_84239518     ZGre    G    C        0      0        2 
   2   chr2_84239518     ZHar    G    C      0.5      1        2 
   2   chr2_84239518   Sample    G    C        0      0        2 
   2   chr2_84254379     AAsi    A    C        0      0        2 
   2   chr2_84254379     AKia    A    C        0      0        2 
   2   chr2_84254379     AOna    A    C        0      0        2 
   2   chr2_84254379     ASom    A    C        0      0        2 
   2   chr2_84254379     HCab    A    C        0      0        2 
   2   chr2_84254379     HPrz    A    C        0      0        2 
   2   chr2_84254379     ZBoe    A    C        0      0        2 
   2   chr2_84254379     ZGre    A    C        1      2        2 
   2   chr2_84254379     ZHar    A    C        0      0        2 
   2   chr2_84254379   Sample    A    C        0      0        2 
   2   chr2_84281570     AAsi    T    G        0      0        2 
   2   chr2_84281570     AKia    T    G        0      0        2 
   2   chr2_84281570     AOna    T    G        0      0        2 
   2   chr2_84281570     ASom    T    G        0      0        2 
   2   chr2_84281570     HCab    T    G        1      2        2 
   2   chr2_84281570     HPrz    T    G        1      2        2 
   2   chr2_84281570     ZBoe    T    G        0      0        2 
   2   chr2_84281570     ZGre    T    G        0      0        2 
   2   chr2_84281570     ZHar    T    G        0      0        2 
   2   chr2_84281570   Sample    T    G        1      2        2 
   2   chr2_84287035     AAsi    C    G        0      0        2 
   2   chr2_84287035     AKia    C    G        0      0        2 
   2   chr2_84287035     AOna    C    G        0      0        2 
   2   chr2_84287035     ASom    C    G        0      0        2 
   2   chr2_84287035     HCab    C    G        0      0        2 
   2   chr2_84287035     HPrz    C    G        0      0        2 
   2   chr2_84287035     ZBoe    C    G        0      0        2 
   2   chr2_84287035     ZGre    C    G        1      2        2 
   2   chr2_84287035     ZHar    C    G        0      0        2 
   2   chr2_84287035   Sample    C    G        0      0        2 
   2   chr2_84287092     AAsi    G    T        0      0        2 
   2   chr2_84287092     AKia    G    T        0      0        2 
   2   chr2_84287092     AOna    G    T        0      0        2 
   2   chr2_84287092     ASom    G    T        0      0        2 
   2   chr2_84287092     HCab    G    T        1      2        2 
   2   chr2_84287092     HPrz    G    T        1      2        2 
   2   chr2_84287092     ZBoe    G    T        0      0        2 
   2   chr2_84287092     ZGre    G    T        0      0        2 
   2   chr2_84287092     ZHar    G    T        0      0        2 
   2   chr2_84287092   Sample    G    T        1      2        2 
   2   chr2_84293204     AAsi    G    C        1      2        2 
   2   chr2_84293204     AKia    G    C        0      0        2 
   2   chr2_84293204     AOna    G    C        0      0        2 
   2   chr2_84293204     ASom    G    C        1      2        2 
   2   chr2_84293204     HCab    G    C        0      0        2 
   2   chr2_84293204     HPrz    G    C        0      0        2 
   2   chr2_84293204     ZBoe    G    C        0      0        2 
   2   chr2_84293204     ZGre    G    C        0      0        2 
   2   chr2_84293204     ZHar    G    C        0      0        2 
   2   chr2_84293204   Sample    G    C        0      0        2 
   2   chr2_84310642     AAsi    G    C        0      0        2 
   2   chr2_84310642     AKia    G    C        0      0        2 
   2   chr2_84310642     AOna    G    C        0      0        2 
   2   chr2_84310642     ASom    G    C        0      0        2 
   2   chr2_84310642     HCab    G    C        1      2        2 
   2   chr2_84310642     HPrz    G    C        1      2        2 
   2   chr2_84310642     ZBoe    G    C        0      0        2 
   2   chr2_84310642     ZGre    G    C        0      0        2 
   2   chr2_84310642     ZHar    G    C        0      0        2 
   2   chr2_84310642   Sample    G    C        1      2        2 
   2   chr2_84332396     AAsi    G    C        0      0        2 
   2   chr2_84332396     AKia    G    C        0      0        2 
   2   chr2_84332396     AOna    G    C        0      0        2 
   2   chr2_84332396     ASom    G    C        0      0        2 
   2   chr2_84332396     HCab    G    C        0      0        2 
   2   chr2_84332396     HPrz    G    C        0      0        2 
   2   chr2_84332396     ZBoe    G    C        0      0        2 
   2   chr2_84332396     ZGre    G    C        1      2        2 
   2   chr2_84332396     ZHar    G    C        0      0        2 
   2   chr2_84332396   Sample    G    C        0      0        2 
   2   chr2_84383011     AAsi    G    C        0      0        2 
   2   chr2_84383011     AKia    G    C        0      0        2 
   2   chr2_84383011     AOna    G    C        0      0        2 
   2   chr2_84383011     ASom    G    C        0      0        2 
   2   chr2_84383011     HCab    G    C        0      0        2 
   2   chr2_84383011     HPrz    G    C        0      0        2 
   2   chr2_84383011     ZBoe    G    C      0.5      1        2 
   2   chr2_84383011     ZGre    G    C        0      0        2 
   2   chr2_84383011     ZHar    G    C        0      0        2 
   2   chr2_84383011   Sample    G    C        0      0        2 
   2   chr2_84386819     AAsi    A    T        0      0        2 
   2   chr2_84386819     AKia    A    T        0      0        2 
   2   chr2_84386819     AOna    A    T        0      0        2 
   2   chr2_84386819     ASom    A    T        0      0        2 
   2   chr2_84386819     HCab    A    T        1      2        2 
   2   chr2_84386819     HPrz    A    T        1      2        2 
   2   chr2_84386819     ZBoe    A    T        0      0        2 
   2   chr2_84386819     ZGre    A    T        0      0        2 
   2   chr2_84386819     ZHar    A    T        0      0        2 
   2   chr2_84386819   Sample    A    T        1      2        2 
   2   chr2_84389473     AAsi    G    C        0      0        2 
   2   chr2_84389473     AKia    G    C      0.5      1        2 
   2   chr2_84389473     AOna    G    C        0      0        2 
   2   chr2_84389473     ASom    G    C        0      0        2 
   2   chr2_84389473     HCab    G    C        0      0        2 
   2   chr2_84389473     HPrz    G    C        0      0        2 
   2   chr2_84389473     ZBoe    G    C        0      0        2 
   2   chr2_84389473     ZGre    G    C        0      0        2 
   2   chr2_84389473     ZHar    G    C        0      0        2 
   2   chr2_84389473   Sample    G    C        0      0        2 
   2   chr2_84398045     AAsi    T    G        0      0        2 
   2   chr2_84398045     AKia    T    G        0      0        2 
   2   chr2_84398045     AOna    T    G        0      0        2 
   2   chr2_84398045     ASom    T    G        0      0        2 
   2   chr2_84398045     HCab    T    G        0      0        2 
   2   chr2_84398045     HPrz    T    G        0      0        2 
   2   chr2_84398045     ZBoe    T    G        0      0        2 
   2   chr2_84398045     ZGre    T    G        0      0        2 
   2   chr2_84398045     ZHar    T    G      0.5      1        2 
   2   chr2_84398045   Sample    T    G        0      0        2 
   2   chr2_84400963     AAsi    A    C        0      0        2 
   2   chr2_84400963     AKia    A    C      0.5      1        2 
   2   chr2_84400963     AOna    A    C        1      2        2 
   2   chr2_84400963     ASom    A    C        0      0        2 
   2   chr2_84400963     HCab    A    C        0      0        2 
   2   chr2_84400963     HPrz    A    C        0      0        2 
   2   chr2_84400963     ZBoe    A    C        0      0        2 
   2   chr2_84400963     ZGre    A    C        0      0        2 
   2   chr2_84400963     ZHar    A    C        0      0        2 
   2   chr2_84400963   Sample    A    C        0      0        2 
   2   chr2_84419382     AAsi    T    G      0.5      1        2 
   2   chr2_84419382     AKia    T    G        0      0        2 
   2   chr2_84419382     AOna    T    G        0      0        2 
   2   chr2_84419382     ASom    T    G        0      0        2 
   2   chr2_84419382     HCab    T    G        0      0        2 
   2   chr2_84419382     HPrz    T    G        0      0        2 
   2   chr2_84419382     ZBoe    T    G        0      0        2 
   2   chr2_84419382     ZGre    T    G        0      0        2 
   2   chr2_84419382     ZHar    T    G        0      0        2 
   2   chr2_84419382   Sample    T    G        0      0        2 
   2   chr2_84437574     AAsi    G    T        0      0        2 
   2   chr2_84437574     AKia    G    T      0.5      1        2 
   2   chr2_84437574     AOna    G    T        0      0        2 
   2   chr2_84437574     ASom    G    T        0      0        2 
   2   chr2_84437574     HCab    G    T        0      0        2 
   2   chr2_84437574     HPrz    G    T        0      0        2 
   2   chr2_84437574     ZBoe    G    T        0      0        2 
   2   chr2_84437574     ZGre    G    T        0      0        2 
   2   chr2_84437574     ZHar    G    T        0      0        2 
   2   chr2_84437574   Sample    G    T        0      0        2 
   2   chr2_84465252     AAsi    G    C        0      0        2 
   2   chr2_84465252     AKia    G    C        0      0        2 
   2   chr2_84465252     AOna    G    C        0      0        2 
   2   chr2_84465252     ASom    G    C        0      0        2 
   2   chr2_84465252     HCab    G    C        0      0        2 
   2   chr2_84465252     HPrz    G    C        0      0        2 
   2   chr2_84465252     ZBoe    G    C        0      0        2 
   2   chr2_84465252     ZGre    G    C      0.5      1        2 
   2   chr2_84465252     ZHar    G    C        0      0        2 
   2   chr2_84465252   Sample    G    C        0      0        2 
   2   chr2_84471562     AAsi    A    T        0      0        2 
   2   chr2_84471562     AKia    A    T        0      0        2 
   2   chr2_84471562     AOna    A    T        0      0        2 
   2   chr2_84471562     ASom    A    T        0      0        2 
   2   chr2_84471562     HCab    A    T        0      0        2 
   2   chr2_84471562     HPrz    A    T      0.5      1        2 
   2   chr2_84471562     ZBoe    A    T        0      0        2 
   2   chr2_84471562     ZGre    A    T        0      0        2 
   2   chr2_84471562     ZHar    A    T        0      0        2 
   2   chr2_84471562   Sample    A    T        1      2        2 
   2   chr2_84472988     AAsi    A    T        0      0        2 
   2   chr2_84472988     AKia    A    T        0      0        2 
   2   chr2_84472988     AOna    A    T        0      0        2 
   2   chr2_84472988     ASom    A    T        0      0        2 
   2   chr2_84472988     HCab    A    T        0      0        2 
   2   chr2_84472988     HPrz    A    T        0      0        2 
   2   chr2_84472988     ZBoe    A    T        1      2        2 
   2   chr2_84472988     ZGre    A    T        0      0        2 
   2   chr2_84472988     ZHar    A    T        0      0        2 
   2   chr2_84472988   Sample    A    T        0      0        2 
   2   chr2_84473901     AAsi    C    G        0      0        2 
   2   chr2_84473901     AKia    C    G        0      0        2 
   2   chr2_84473901     AOna    C    G        0      0        2 
   2   chr2_84473901     ASom    C    G        0      0        2 
   2   chr2_84473901     HCab    C    G        1      2        2 
   2   chr2_84473901     HPrz    C    G        1      2        2 
   2   chr2_84473901     ZBoe    C    G        0      0        2 
   2   chr2_84473901     ZGre    C    G        0      0        2 
   2   chr2_84473901     ZHar    C    G        0      0        2 
   2   chr2_84473901   Sample    C    G        1      2        2 
   2   chr2_84534650     AAsi    A    C        0      0        2 
   2   chr2_84534650     AKia    A    C        0      0        2 
   2   chr2_84534650     AOna    A    C        0      0        2 
   2   chr2_84534650     ASom    A    C        0      0        2 
   2   chr2_84534650     HCab    A    C        1      2        2 
   2   chr2_84534650     HPrz    A    C        1      2        2 
   2   chr2_84534650     ZBoe    A    C        0      0        2 
   2   chr2_84534650     ZGre    A    C        0      0        2 
   2   chr2_84534650     ZHar    A    C        0      0        2 
   2   chr2_84534650   Sample    A    C        0      0        2 
   2   chr2_84571605     AAsi    A    C        0      0        2 
   2   chr2_84571605     AKia    A    C        0      0        2 
   2   chr2_84571605     AOna    A    C        0      0        2 
   2   chr2_84571605     ASom    A    C        0      0        2 
   2   chr2_84571605     HCab    A    C        1      2        2 
   2   chr2_84571605     HPrz    A    C        1      2        2 
   2   chr2_84571605     ZBoe    A    C        0      0        2 
   2   chr2_84571605     ZGre    A    C        0      0        2 
   2   chr2_84571605     ZHar    A    C        0      0        2 
   2   chr2_84571605   Sample    A    C        1      2        2 
   2   chr2_84576148     AAsi    C    A        0      0        2 
   2   chr2_84576148     AKia    C    A      0.5      1        2 
   2   chr2_84576148     AOna    C    A      0.5      1        2 
   2   chr2_84576148     ASom    C    A        0      0        2 
   2   chr2_84576148     HCab    C    A        0      0        2 
   2   chr2_84576148     HPrz    C    A        0      0        2 
   2   chr2_84576148     ZBoe    C    A        0      0        2 
   2   chr2_84576148     ZGre    C    A        0      0        2 
   2   chr2_84576148     ZHar    C    A        0      0        2 
   2   chr2_84576148   Sample    C    A        0      0        2 
   2   chr2_84609963     AAsi    T    G        0      0        2 
   2   chr2_84609963     AKia    T    G        0      0        2 
   2   chr2_84609963     AOna    T    G        0      0        2 
   2   chr2_84609963     ASom    T    G        0      0        2 
   2   chr2_84609963     HCab    T    G      0.5      1        2 
   2   chr2_84609963     HPrz    T    G        1      2        2 
   2   chr2_84609963     ZBoe    T    G        0      0        2 
   2   chr2_84609963     ZGre    T    G        0      0        2 
   2   chr2_84609963     ZHar    T    G        0      0        2 
   2   chr2_84609963   Sample    T    G        1      2        2 
   2   chr2_84617095     AAsi    T    A        0      0        2 
   2   chr2_84617095     AKia    T    A        0      0        2 
   2   chr2_84617095     AOna    T    A        0      0        2 
   2   chr2_84617095     ASom    T    A        0      0        2 
   2   chr2_84617095     HCab    T    A        0      0        2 
   2   chr2_84617095     HPrz    T    A        0      0        2 
   2   chr2_84617095     ZBoe    T    A        0      0        2 
   2   chr2_84617095     ZGre    T    A        1      2        2 
   2   chr2_84617095     ZHar    T    A        0      0        2 
   2   chr2_84617095   Sample    T    A        0      0        2 
   2   chr2_84664939     AAsi    C    G        0      0        2 
   2   chr2_84664939     AKia    C    G        0      0        2 
   2   chr2_84664939     AOna    C    G        0      0        2 
   2   chr2_84664939     ASom    C    G        0      0        2 
   2   chr2_84664939     HCab    C    G        1      2        2 
   2   chr2_84664939     HPrz    C    G        1      2        2 
   2   chr2_84664939     ZBoe    C    G        0      0        2 
   2   chr2_84664939     ZGre    C    G        0      0        2 
   2   chr2_84664939     ZHar    C    G        0      0        2 
   2   chr2_84664939   Sample    C    G        1      2        2 
   2   chr2_84673970     AAsi    T    G        0      0        2 
   2   chr2_84673970     AKia    T    G        0      0        2 
   2   chr2_84673970     AOna    T    G        0      0        2 
   2   chr2_84673970     ASom    T    G        0      0        2 
   2   chr2_84673970     HCab    T    G        0      0        2 
   2   chr2_84673970     HPrz    T    G        0      0        2 
   2   chr2_84673970     ZBoe    T    G      0.5      1        2 
   2   chr2_84673970     ZGre    T    G        1      2        2 
   2   chr2_84673970     ZHar    T    G        0      0        2 
   2   chr2_84673970   Sample    T    G        0      0        2 
   2   chr2_84716576     AAsi    G    T        0      0        2 
   2   chr2_84716576     AKia    G    T        0      0        2 
   2   chr2_84716576     AOna    G    T        0      0        2 
   2   chr2_84716576     ASom    G    T        0      0        2 
   2   chr2_84716576     HCab    G    T        1      2        2 
   2   chr2_84716576     HPrz    G    T        1      2        2 
   2   chr2_84716576     ZBoe    G    T        0      0        2 
   2   chr2_84716576     ZGre    G    T        0      0        2 
   2   chr2_84716576     ZHar    G    T        0      0        2 
   2   chr2_84716576   Sample    G    T        1      2        2 
   2   chr2_84735736     AAsi    T    A        0      0        2 
   2   chr2_84735736     AKia    T    A        0      0        2 
   2   chr2_84735736     AOna    T    A        0      0        2 
   2   chr2_84735736     ASom    T    A        0      0        2 
   2   chr2_84735736     HCab    T    A        1      2        2 
   2   chr2_84735736     HPrz    T    A        1      2        2 
   2   chr2_84735736     ZBoe    T    A        0      0        2 
   2   chr2_84735736     ZGre    T    A        0      0        2 
   2   chr2_84735736     ZHar    T    A        0      0        2 
   2   chr2_84735736   Sample    T    A        1      2        2 
   2   chr2_84756210     AAsi    T    A        0      0        2 
   2   chr2_84756210     AKia    T    A        0      0        2 
   2   chr2_84756210     AOna    T    A        0      0        2 
   2   chr2_84756210     ASom    T    A        0      0        2 
   2   chr2_84756210     HCab    T    A        1      2        2 
   2   chr2_84756210     HPrz    T    A        1      2        2 
   2   chr2_84756210     ZBoe    T    A        0      0        2 
   2   chr2_84756210     ZGre    T    A        0      0        2 
   2   chr2_84756210     ZHar    T    A        0      0        2 
   2   chr2_84756210   Sample    T    A        1      2        2 
   2   chr2_84759066     AAsi    G    C        0      0        2 
   2   chr2_84759066     AKia    G    C        0      0        2 
   2   chr2_84759066     AOna    G    C        0      0        2 
   2   chr2_84759066     ASom    G    C        0      0        2 
   2   chr2_84759066     HCab    G    C        0      0        2 
   2   chr2_84759066     HPrz    G    C        0      0        2 
   2   chr2_84759066     ZBoe    G    C        1      2        2 
   2   chr2_84759066     ZGre    G    C        0      0        2 
   2   chr2_84759066     ZHar    G    C        0      0        2 
   2   chr2_84759066   Sample    G    C        0      0        2 
   2   chr2_84771607     AAsi    A    T        0      0        2 
   2   chr2_84771607     AKia    A    T        0      0        2 
   2   chr2_84771607     AOna    A    T        0      0        2 
   2   chr2_84771607     ASom    A    T        0      0        2 
   2   chr2_84771607     HCab    A    T        1      2        2 
   2   chr2_84771607     HPrz    A    T        1      2        2 
   2   chr2_84771607     ZBoe    A    T        0      0        2 
   2   chr2_84771607     ZGre    A    T        0      0        2 
   2   chr2_84771607     ZHar    A    T        0      0        2 
   2   chr2_84771607   Sample    A    T        1      2        2 
   2   chr2_84784850     AAsi    G    T        0      0        2 
   2   chr2_84784850     AKia    G    T        0      0        2 
   2   chr2_84784850     AOna    G    T      0.5      1        2 
   2   chr2_84784850     ASom    G    T        0      0        2 
   2   chr2_84784850     HCab    G    T        0      0        2 
   2   chr2_84784850     HPrz    G    T        0      0        2 
   2   chr2_84784850     ZBoe    G    T        0      0        2 
   2   chr2_84784850     ZGre    G    T        0      0        2 
   2   chr2_84784850     ZHar    G    T        0      0        2 
   2   chr2_84784850   Sample    G    T        0      0        2 
   2   chr2_84791712     AAsi    T    G        0      0        2 
   2   chr2_84791712     AKia    T    G        0      0        2 
   2   chr2_84791712     AOna    T    G        0      0        2 
   2   chr2_84791712     ASom    T    G        0      0        2 
   2   chr2_84791712     HCab    T    G        1      2        2 
   2   chr2_84791712     HPrz    T    G        1      2        2 
   2   chr2_84791712     ZBoe    T    G        0      0        2 
   2   chr2_84791712     ZGre    T    G        0      0        2 
   2   chr2_84791712     ZHar    T    G        0      0        2 
   2   chr2_84791712   Sample    T    G        1      2        2 
   2   chr2_84829433     AAsi    C    A        0      0        2 
   2   chr2_84829433     AKia    C    A        0      0        2 
   2   chr2_84829433     AOna    C    A        0      0        2 
   2   chr2_84829433     ASom    C    A        0      0        2 
   2   chr2_84829433     HCab    C    A        0      0        2 
   2   chr2_84829433     HPrz    C    A      0.5      1        2 
   2   chr2_84829433     ZBoe    C    A        0      0        2 
   2   chr2_84829433     ZGre    C    A        0      0        2 
   2   chr2_84829433     ZHar    C    A        0      0        2 
   2   chr2_84829433   Sample    C    A        0      0        2 
   2   chr2_84873162     AAsi    A    C        0      0        2 
   2   chr2_84873162     AKia    A    C        0      0        2 
   2   chr2_84873162     AOna    A    C        0      0        2 
   2   chr2_84873162     ASom    A    C        0      0        2 
   2   chr2_84873162     HCab    A    C        0      0        2 
   2   chr2_84873162     HPrz    A    C      0.5      1        2 
   2   chr2_84873162     ZBoe    A    C        0      0        2 
   2   chr2_84873162     ZGre    A    C        0      0        2 
   2   chr2_84873162     ZHar    A    C        0      0        2 
   2   chr2_84873162   Sample    A    C        0      0        2 
   2   chr2_84904158     AAsi    A    C        0      0        2 
   2   chr2_84904158     AKia    A    C        0      0        2 
   2   chr2_84904158     AOna    A    C      0.5      1        2 
   2   chr2_84904158     ASom    A    C        0      0        2 
   2   chr2_84904158     HCab    A    C        0      0        2 
   2   chr2_84904158     HPrz    A    C        0      0        2 
   2   chr2_84904158     ZBoe    A    C        0      0        2 
   2   chr2_84904158     ZGre    A    C        0      0        2 
   2   chr2_84904158     ZHar    A    C        0      0        2 
   2   chr2_84904158   Sample    A    C        0      0        2 
   2   chr2_84912350     AAsi    T    A        0      0        2 
   2   chr2_84912350     AKia    T    A        0      0        2 
   2   chr2_84912350     AOna    T    A        0      0        2 
   2   chr2_84912350     ASom    T    A        0      0        2 
   2   chr2_84912350     HCab    T    A      0.5      1        2 
   2   chr2_84912350     HPrz    T    A        1      2        2 
   2   chr2_84912350     ZBoe    T    A        0      0        2 
   2   chr2_84912350     ZGre    T    A        0      0        2 
   2   chr2_84912350     ZHar    T    A        0      0        2 
   2   chr2_84912350   Sample    T    A        1      2        2 
   2   chr2_84951316     AAsi    G    C        0      0        2 
   2   chr2_84951316     AKia    G    C        0      0        2 
   2   chr2_84951316     AOna    G    C        0      0        2 
   2   chr2_84951316     ASom    G    C        0      0        2 
   2   chr2_84951316     HCab    G    C        0      0        2 
   2   chr2_84951316     HPrz    G    C        0      0        2 
   2   chr2_84951316     ZBoe    G    C        0      0        2 
   2   chr2_84951316     ZGre    G    C        0      0        2 
   2   chr2_84951316     ZHar    G    C        1      2        2 
   2   chr2_84951316   Sample    G    C        0      0        2 
   2   chr2_84973603     AAsi    T    G        0      0        2 
   2   chr2_84973603     AKia    T    G        0      0        2 
   2   chr2_84973603     AOna    T    G        0      0        2 
   2   chr2_84973603     ASom    T    G        0      0        2 
   2   chr2_84973603     HCab    T    G        0      0        2 
   2   chr2_84973603     HPrz    T    G        0      0        2 
   2   chr2_84973603     ZBoe    T    G        0      0        2 
   2   chr2_84973603     ZGre    T    G        1      2        2 
   2   chr2_84973603     ZHar    T    G        0      0        2 
   2   chr2_84973603   Sample    T    G        0      0        2 
   2   chr2_84979601     AAsi    A    C        1      2        2 
   2   chr2_84979601     AKia    A    C        0      0        2 
   2   chr2_84979601     AOna    A    C        0      0        2 
   2   chr2_84979601     ASom    A    C        1      2        2 
   2   chr2_84979601     HCab    A    C        0      0        2 
   2   chr2_84979601     HPrz    A    C        0      0        2 
   2   chr2_84979601     ZBoe    A    C        0      0        2 
   2   chr2_84979601     ZGre    A    C        0      0        2 
   2   chr2_84979601     ZHar    A    C        0      0        2 
   2   chr2_84979601   Sample    A    C        0      0        2 
   2   chr2_84982230     AAsi    G    C        0      0        2 
   2   chr2_84982230     AKia    G    C        0      0        2 
   2   chr2_84982230     AOna    G    C        0      0        2 
   2   chr2_84982230     ASom    G    C        0      0        2 
   2   chr2_84982230     HCab    G    C      0.5      1        2 
   2   chr2_84982230     HPrz    G    C        0      0        2 
   2   chr2_84982230     ZBoe    G    C        0      0        2 
   2   chr2_84982230     ZGre    G    C        0      0        2 
   2   chr2_84982230     ZHar    G    C        0      0        2 
   2   chr2_84982230   Sample    G    C        0      0        2 
   2   chr2_84982982     AAsi    C    A        0      0        2 
   2   chr2_84982982     AKia    C    A        0      0        2 
   2   chr2_84982982     AOna    C    A        0      0        2 
   2   chr2_84982982     ASom    C    A        0      0        2 
   2   chr2_84982982     HCab    C    A      0.5      1        2 
   2   chr2_84982982     HPrz    C    A        0      0        2 
   2   chr2_84982982     ZBoe    C    A        0      0        2 
   2   chr2_84982982     ZGre    C    A        0      0        2 
   2   chr2_84982982     ZHar    C    A        0      0        2 
   2   chr2_84982982   Sample    C    A        0      0        2 
   2   chr2_84988157     AAsi    G    T        0      0        2 
   2   chr2_84988157     AKia    G    T        0      0        2 
   2   chr2_84988157     AOna    G    T        0      0        2 
   2   chr2_84988157     ASom    G    T        0      0        2 
   2   chr2_84988157     HCab    G    T        1      2        2 
   2   chr2_84988157     HPrz    G    T        1      2        2 
   2   chr2_84988157     ZBoe    G    T        0      0        2 
   2   chr2_84988157     ZGre    G    T        0      0        2 
   2   chr2_84988157     ZHar    G    T        0      0        2 
   2   chr2_84988157   Sample    G    T        1      2        2 
   2   chr2_84991390     AAsi    G    T        0      0        2 
   2   chr2_84991390     AKia    G    T      0.5      1        2 
   2   chr2_84991390     AOna    G    T        0      0        2 
   2   chr2_84991390     ASom    G    T        0      0        2 
   2   chr2_84991390     HCab    G    T        0      0        2 
   2   chr2_84991390     HPrz    G    T        0      0        2 
   2   chr2_84991390     ZBoe    G    T        0      0        2 
   2   chr2_84991390     ZGre    G    T        0      0        2 
   2   chr2_84991390     ZHar    G    T        0      0        2 
   2   chr2_84991390   Sample    G    T        0      0        2 
   2   chr2_85003450     AAsi    G    T        0      0        2 
   2   chr2_85003450     AKia    G    T        0      0        2 
   2   chr2_85003450     AOna    G    T        0      0        2 
   2   chr2_85003450     ASom    G    T        0      0        2 
   2   chr2_85003450     HCab    G    T        1      2        2 
   2   chr2_85003450     HPrz    G    T        1      2        2 
   2   chr2_85003450     ZBoe    G    T        0      0        2 
   2   chr2_85003450     ZGre    G    T        0      0        2 
   2   chr2_85003450     ZHar    G    T        0      0        2 
   2   chr2_85003450   Sample    G    T        1      2        2 
   2   chr2_85008233     AAsi    C    A        0      0        2 
   2   chr2_85008233     AKia    C    A        0      0        2 
   2   chr2_85008233     AOna    C    A        0      0        2 
   2   chr2_85008233     ASom    C    A        0      0        2 
   2   chr2_85008233     HCab    C    A        0      0        2 
   2   chr2_85008233     HPrz    C    A        0      0        2 
   2   chr2_85008233     ZBoe    C    A        1      2        2 
   2   chr2_85008233     ZGre    C    A        0      0        2 
   2   chr2_85008233     ZHar    C    A        0      0        2 
   2   chr2_85008233   Sample    C    A        0      0        2 
   2   chr2_85047866     AAsi    G    T        0      0        2 
   2   chr2_85047866     AKia    G    T        0      0        2 
   2   chr2_85047866     AOna    G    T        0      0        2 
   2   chr2_85047866     ASom    G    T        0      0        2 
   2   chr2_85047866     HCab    G    T        0      0        2 
   2   chr2_85047866     HPrz    G    T        0      0        2 
   2   chr2_85047866     ZBoe    G    T      0.5      1        2 
   2   chr2_85047866     ZGre    G    T        0      0        2 
   2   chr2_85047866     ZHar    G    T        0      0        2 
   2   chr2_85047866   Sample    G    T        0      0        2 
   2   chr2_85055568     AAsi    C    G        0      0        2 
   2   chr2_85055568     AKia    C    G        0      0        2 
   2   chr2_85055568     AOna    C    G        0      0        2 
   2   chr2_85055568     ASom    C    G        0      0        2 
   2   chr2_85055568     HCab    C    G        1      2        2 
   2   chr2_85055568     HPrz    C    G        1      2        2 
   2   chr2_85055568     ZBoe    C    G        0      0        2 
   2   chr2_85055568     ZGre    C    G        0      0        2 
   2   chr2_85055568     ZHar    C    G        0      0        2 
   2   chr2_85055568   Sample    C    G        1      2        2 
   2   chr2_85055608     AAsi    A    C      0.5      1        2 
   2   chr2_85055608     AKia    A    C        0      0        2 
   2   chr2_85055608     AOna    A    C        0      0        2 
   2   chr2_85055608     ASom    A    C        0      0        2 
   2   chr2_85055608     HCab    A    C        0      0        2 
   2   chr2_85055608     HPrz    A    C        0      0        2 
   2   chr2_85055608     ZBoe    A    C        0      0        2 
   2   chr2_85055608     ZGre    A    C        0      0        2 
   2   chr2_85055608     ZHar    A    C        0      0        2 
   2   chr2_85055608   Sample    A    C        0      0        2 
   2   chr2_85061391     AAsi    A    C        0      0        2 
   2   chr2_85061391     AKia    A    C        0      0        2 
   2   chr2_85061391     AOna    A    C        0      0        2 
   2   chr2_85061391     ASom    A    C        0      0        2 
   2   chr2_85061391     HCab    A    C        0      0        2 
   2   chr2_85061391     HPrz    A    C        0      0        2 
   2   chr2_85061391     ZBoe    A    C        1      2        2 
   2   chr2_85061391     ZGre    A    C        0      0        2 
   2   chr2_85061391     ZHar    A    C        0      0        2 
   2   chr2_85061391   Sample    A    C        0      0        2 
   2   chr2_85095758     AAsi    G    C        0      0        2 
   2   chr2_85095758     AKia    G    C        0      0        2 
   2   chr2_85095758     AOna    G    C        0      0        2 
   2   chr2_85095758     ASom    G    C        0      0        2 
   2   chr2_85095758     HCab    G    C      0.5      1        2 
   2   chr2_85095758     HPrz    G    C        0      0        2 
   2   chr2_85095758     ZBoe    G    C        0      0        2 
   2   chr2_85095758     ZGre    G    C        0      0        2 
   2   chr2_85095758     ZHar    G    C        0      0        2 
   2   chr2_85095758   Sample    G    C        1      2        2 
   2   chr2_85105760     AAsi    G    C        0      0        2 
   2   chr2_85105760     AKia    G    C        0      0        2 
   2   chr2_85105760     AOna    G    C        0      0        2 
   2   chr2_85105760     ASom    G    C        0      0        2 
   2   chr2_85105760     HCab    G    C        1      2        2 
   2   chr2_85105760     HPrz    G    C        1      2        2 
   2   chr2_85105760     ZBoe    G    C        0      0        2 
   2   chr2_85105760     ZGre    G    C        0      0        2 
   2   chr2_85105760     ZHar    G    C        0      0        2 
   2   chr2_85105760   Sample    G    C        1      2        2 
   2   chr2_85137447     AAsi    T    A        0      0        2 
   2   chr2_85137447     AKia    T    A        0      0        2 
   2   chr2_85137447     AOna    T    A        0      0        2 
   2   chr2_85137447     ASom    T    A        0      0        2 
   2   chr2_85137447     HCab    T    A        0      0        2 
   2   chr2_85137447     HPrz    T    A        0      0        2 
   2   chr2_85137447     ZBoe    T    A        0      0        2 
   2   chr2_85137447     ZGre    T    A      0.5      1        2 
   2   chr2_85137447     ZHar    T    A        0      0        2 
   2   chr2_85137447   Sample    T    A        0      0        2 
   2   chr2_85147175     AAsi    A    C        1      2        2 
   2   chr2_85147175     AKia    A    C        0      0        2 
   2   chr2_85147175     AOna    A    C        0      0        2 
   2   chr2_85147175     ASom    A    C        0      0        2 
   2   chr2_85147175     HCab    A    C        0      0        2 
   2   chr2_85147175     HPrz    A    C        0      0        2 
   2   chr2_85147175     ZBoe    A    C        0      0        2 
   2   chr2_85147175     ZGre    A    C        0      0        2 
   2   chr2_85147175     ZHar    A    C        0      0        2 
   2   chr2_85147175   Sample    A    C        0      0        2 
   2   chr2_85163119     AAsi    C    G        0      0        2 
   2   chr2_85163119     AKia    C    G        0      0        2 
   2   chr2_85163119     AOna    C    G        0      0        2 
   2   chr2_85163119     ASom    C    G        0      0        2 
   2   chr2_85163119     HCab    C    G        0      0        2 
   2   chr2_85163119     HPrz    C    G        0      0        2 
   2   chr2_85163119     ZBoe    C    G        0      0        2 
   2   chr2_85163119     ZGre    C    G        0      0        2 
   2   chr2_85163119     ZHar    C    G        1      2        2 
   2   chr2_85163119   Sample    C    G        0      0        2 
   2   chr2_85190113     AAsi    A    T        0      0        2 
   2   chr2_85190113     AKia    A    T        0      0        2 
   2   chr2_85190113     AOna    A    T        0      0        2 
   2   chr2_85190113     ASom    A    T        0      0        2 
   2   chr2_85190113     HCab    A    T        0      0        2 
   2   chr2_85190113     HPrz    A    T        0      0        2 
   2   chr2_85190113     ZBoe    A    T        0      0        2 
   2   chr2_85190113     ZGre    A    T        0      0        2 
   2   chr2_85190113     ZHar    A    T        1      2        2 
   2   chr2_85190113   Sample    A    T        0      0        2 
   2   chr2_85190976     AAsi    A    C        0      0        2 
   2   chr2_85190976     AKia    A    C        0      0        2 
   2   chr2_85190976     AOna    A    C        0      0        2 
   2   chr2_85190976     ASom    A    C        0      0        2 
   2   chr2_85190976     HCab    A    C        0      0        2 
   2   chr2_85190976     HPrz    A    C        0      0        2 
   2   chr2_85190976     ZBoe    A    C        1      2        2 
   2   chr2_85190976     ZGre    A    C        1      2        2 
   2   chr2_85190976     ZHar    A    C        0      0        2 
   2   chr2_85190976   Sample    A    C        0      0        2 
   2   chr2_85205240     AAsi    C    G        0      0        2 
   2   chr2_85205240     AKia    C    G        0      0        2 
   2   chr2_85205240     AOna    C    G        0      0        2 
   2   chr2_85205240     ASom    C    G        0      0        2 
   2   chr2_85205240     HCab    C    G      0.5      1        2 
   2   chr2_85205240     HPrz    C    G        1      2        2 
   2   chr2_85205240     ZBoe    C    G        0      0        2 
   2   chr2_85205240     ZGre    C    G        0      0        2 
   2   chr2_85205240     ZHar    C    G        0      0        2 
   2   chr2_85205240   Sample    C    G        0      0        2 
   2   chr2_85208714     AAsi    G    C        0      0        2 
   2   chr2_85208714     AKia    G    C        0      0        2 
   2   chr2_85208714     AOna    G    C        0      0        2 
   2   chr2_85208714     ASom    G    C        0      0        2 
   2   chr2_85208714     HCab    G    C        0      0        2 
   2   chr2_85208714     HPrz    G    C        0      0        2 
   2   chr2_85208714     ZBoe    G    C      0.5      1        2 
   2   chr2_85208714     ZGre    G    C        0      0        2 
   2   chr2_85208714     ZHar    G    C        0      0        2 
   2   chr2_85208714   Sample    G    C        0      0        2 
   2   chr2_85300400     AAsi    G    C        0      0        2 
   2   chr2_85300400     AKia    G    C        0      0        2 
   2   chr2_85300400     AOna    G    C        0      0        2 
   2   chr2_85300400     ASom    G    C        0      0        2 
   2   chr2_85300400     HCab    G    C        0      0        2 
   2   chr2_85300400     HPrz    G    C      0.5      1        2 
   2   chr2_85300400     ZBoe    G    C        0      0        2 
   2   chr2_85300400     ZGre    G    C        0      0        2 
   2   chr2_85300400     ZHar    G    C        0      0        2 
   2   chr2_85300400   Sample    G    C        0      0        2 
   2   chr2_85310402     AAsi    A    C        0      0        2 
   2   chr2_85310402     AKia    A    C        0      0        2 
   2   chr2_85310402     AOna    A    C        0      0        2 
   2   chr2_85310402     ASom    A    C        0      0        2 
   2   chr2_85310402     HCab    A    C        0      0        2 
   2   chr2_85310402     HPrz    A    C      0.5      1        2 
   2   chr2_85310402     ZBoe    A    C        0      0        2 
   2   chr2_85310402     ZGre    A    C        0      0        2 
   2   chr2_85310402     ZHar    A    C        0      0        2 
   2   chr2_85310402   Sample    A    C        0      0        2 
   2   chr2_85330031     AAsi    C    G        0      0        2 
   2   chr2_85330031     AKia    C    G        0      0        2 
   2   chr2_85330031     AOna    C    G        0      0        2 
   2   chr2_85330031     ASom    C    G        0      0        2 
   2   chr2_85330031     HCab    C    G        1      2        2 
   2   chr2_85330031     HPrz    C    G        1      2        2 
   2   chr2_85330031     ZBoe    C    G        0      0        2 
   2   chr2_85330031     ZGre    C    G        0      0        2 
   2   chr2_85330031     ZHar    C    G        0      0        2 
   2   chr2_85330031   Sample    C    G        1      2        2 
   2   chr2_85349134     AAsi    G    T        0      0        2 
   2   chr2_85349134     AKia    G    T        0      0        2 
   2   chr2_85349134     AOna    G    T        0      0        2 
   2   chr2_85349134     ASom    G    T        0      0        2 
   2   chr2_85349134     HCab    G    T        0      0        2 
   2   chr2_85349134     HPrz    G    T        0      0        2 
   2   chr2_85349134     ZBoe    G    T        0      0        2 
   2   chr2_85349134     ZGre    G    T      0.5      1        2 
   2   chr2_85349134     ZHar    G    T        0      0        2 
   2   chr2_85349134   Sample    G    T        0      0        2 
   2   chr2_85376140     AAsi    T    G        0      0        2 
   2   chr2_85376140     AKia    T    G        1      2        2 
   2   chr2_85376140     AOna    T    G      0.5      1        2 
   2   chr2_85376140     ASom    T    G        0      0        2 
   2   chr2_85376140     HCab    T    G        0      0        2 
   2   chr2_85376140     HPrz    T    G        0      0        2 
   2   chr2_85376140     ZBoe    T    G        0      0        2 
   2   chr2_85376140     ZGre    T    G        0      0        2 
   2   chr2_85376140     ZHar    T    G        0      0        2 
   2   chr2_85376140   Sample    T    G        0      0        2 
   2   chr2_85377619     AAsi    A    C        0      0        2 
   2   chr2_85377619     AKia    A    C        0      0        2 
   2   chr2_85377619     AOna    A    C        0      0        2 
   2   chr2_85377619     ASom    A    C        0      0        2 
   2   chr2_85377619     HCab    A    C        1      2        2 
   2   chr2_85377619     HPrz    A    C        1      2        2 
   2   chr2_85377619     ZBoe    A    C        0      0        2 
   2   chr2_85377619     ZGre    A    C        0      0        2 
   2   chr2_85377619     ZHar    A    C        0      0        2 
   2   chr2_85377619   Sample    A    C        1      2        2 
   2   chr2_85410593     AAsi    A    C        0      0        2 
   2   chr2_85410593     AKia    A    C        0      0        2 
   2   chr2_85410593     AOna    A    C        0      0        2 
   2   chr2_85410593     ASom    A    C        0      0        2 
   2   chr2_85410593     HCab    A    C      0.5      1        2 
   2   chr2_85410593     HPrz    A    C        0      0        2 
   2   chr2_85410593     ZBoe    A    C        0      0        2 
   2   chr2_85410593     ZGre    A    C        0      0        2 
   2   chr2_85410593     ZHar    A    C        0      0        2 
   2   chr2_85410593   Sample    A    C        1      2        2 
   2   chr2_85422583     AAsi    A    C        0      0        2 
   2   chr2_85422583     AKia    A    C        0      0        2 
   2   chr2_85422583     AOna    A    C        0      0        2 
   2   chr2_85422583     ASom    A    C        0      0        2 
   2   chr2_85422583     HCab    A    C        0      0        2 
   2   chr2_85422583     HPrz    A    C      0.5      1        2 
   2   chr2_85422583     ZBoe    A    C        0      0        2 
   2   chr2_85422583     ZGre    A    C        0      0        2 
   2   chr2_85422583     ZHar    A    C        0      0        2 
   2   chr2_85422583   Sample    A    C        0      0        2 
   2   chr2_85431574     AAsi    G    T        0      0        2 
   2   chr2_85431574     AKia    G    T        0      0        2 
   2   chr2_85431574     AOna    G    T        0      0        2 
   2   chr2_85431574     ASom    G    T        0      0        2 
   2   chr2_85431574     HCab    G    T        0      0        2 
   2   chr2_85431574     HPrz    G    T        0      0        2 
   2   chr2_85431574     ZBoe    G    T        0      0        2 
   2   chr2_85431574     ZGre    G    T      0.5      1        2 
   2   chr2_85431574     ZHar    G    T        0      0        2 
   2   chr2_85431574   Sample    G    T        0      0        2 
   2   chr2_85453550     AAsi    A    T        0      0        2 
   2   chr2_85453550     AKia    A    T        0      0        2 
   2   chr2_85453550     AOna    A    T        0      0        2 
   2   chr2_85453550     ASom    A    T        0      0        2 
   2   chr2_85453550     HCab    A    T        0      0        2 
   2   chr2_85453550     HPrz    A    T        0      0        2 
   2   chr2_85453550     ZBoe    A    T        0      0        2 
   2   chr2_85453550     ZGre    A    T        0      0        2 
   2   chr2_85453550     ZHar    A    T        1      2        2 
   2   chr2_85453550   Sample    A    T        0      0        2 
   2   chr2_85467229     AAsi    G    C        0      0        2 
   2   chr2_85467229     AKia    G    C        0      0        2 
   2   chr2_85467229     AOna    G    C        0      0        2 
   2   chr2_85467229     ASom    G    C        0      0        2 
   2   chr2_85467229     HCab    G    C        1      2        2 
   2   chr2_85467229     HPrz    G    C        1      2        2 
   2   chr2_85467229     ZBoe    G    C      0.5      1        2 
   2   chr2_85467229     ZGre    G    C        0      0        2 
   2   chr2_85467229     ZHar    G    C        0      0        2 
   2   chr2_85467229   Sample    G    C        1      2        2 
   2   chr2_85467558     AAsi    G    T        0      0        2 
   2   chr2_85467558     AKia    G    T        0      0        2 
   2   chr2_85467558     AOna    G    T        0      0        2 
   2   chr2_85467558     ASom    G    T        0      0        2 
   2   chr2_85467558     HCab    G    T        1      2        2 
   2   chr2_85467558     HPrz    G    T        1      2        2 
   2   chr2_85467558     ZBoe    G    T      0.5      1        2 
   2   chr2_85467558     ZGre    G    T        0      0        2 
   2   chr2_85467558     ZHar    G    T        0      0        2 
   2   chr2_85467558   Sample    G    T        1      2        2 
   2   chr2_85469802     AAsi    G    T        0      0        2 
   2   chr2_85469802     AKia    G    T        0      0        2 
   2   chr2_85469802     AOna    G    T        0      0        2 
   2   chr2_85469802     ASom    G    T        0      0        2 
   2   chr2_85469802     HCab    G    T        0      0        2 
   2   chr2_85469802     HPrz    G    T        0      0        2 
   2   chr2_85469802     ZBoe    G    T        0      0        2 
   2   chr2_85469802     ZGre    G    T      0.5      1        2 
   2   chr2_85469802     ZHar    G    T        0      0        2 
   2   chr2_85469802   Sample    G    T        0      0        2 
   2   chr2_85490367     AAsi    A    T        1      2        2 
   2   chr2_85490367     AKia    A    T        0      0        2 
   2   chr2_85490367     AOna    A    T        0      0        2 
   2   chr2_85490367     ASom    A    T        1      2        2 
   2   chr2_85490367     HCab    A    T        0      0        2 
   2   chr2_85490367     HPrz    A    T        0      0        2 
   2   chr2_85490367     ZBoe    A    T        0      0        2 
   2   chr2_85490367     ZGre    A    T        0      0        2 
   2   chr2_85490367     ZHar    A    T        0      0        2 
   2   chr2_85490367   Sample    A    T        0      0        2 
   2   chr2_85531198     AAsi    C    G        0      0        2 
   2   chr2_85531198     AKia    C    G        0      0        2 
   2   chr2_85531198     AOna    C    G        0      0        2 
   2   chr2_85531198     ASom    C    G        0      0        2 
   2   chr2_85531198     HCab    C    G        0      0        2 
   2   chr2_85531198     HPrz    C    G      0.5      1        2 
   2   chr2_85531198     ZBoe    C    G        0      0        2 
   2   chr2_85531198     ZGre    C    G        0      0        2 
   2   chr2_85531198     ZHar    C    G        0      0        2 
   2   chr2_85531198   Sample    C    G        0      0        2 
   2   chr2_85568017     AAsi    C    A        0      0        2 
   2   chr2_85568017     AKia    C    A        0      0        2 
   2   chr2_85568017     AOna    C    A        0      0        2 
   2   chr2_85568017     ASom    C    A        0      0        2 
   2   chr2_85568017     HCab    C    A        1      2        2 
   2   chr2_85568017     HPrz    C    A        1      2        2 
   2   chr2_85568017     ZBoe    C    A        0      0        2 
   2   chr2_85568017     ZGre    C    A        0      0        2 
   2   chr2_85568017     ZHar    C    A        0      0        2 
   2   chr2_85568017   Sample    C    A        1      2        2 
   2   chr2_85577882     AAsi    C    G        0      0        2 
   2   chr2_85577882     AKia    C    G        0      0        2 
   2   chr2_85577882     AOna    C    G        0      0        2 
   2   chr2_85577882     ASom    C    G        0      0        2 
   2   chr2_85577882     HCab    C    G        0      0        2 
   2   chr2_85577882     HPrz    C    G        0      0        2 
   2   chr2_85577882     ZBoe    C    G        0      0        2 
   2   chr2_85577882     ZGre    C    G      0.5      1        2 
   2   chr2_85577882     ZHar    C    G        0      0        2 
   2   chr2_85577882   Sample    C    G        0      0        2 
   2   chr2_85582196     AAsi    A    C        0      0        2 
   2   chr2_85582196     AKia    A    C        0      0        2 
   2   chr2_85582196     AOna    A    C        0      0        2 
   2   chr2_85582196     ASom    A    C      0.5      1        2 
   2   chr2_85582196     HCab    A    C        0      0        2 
   2   chr2_85582196     HPrz    A    C        0      0        2 
   2   chr2_85582196     ZBoe    A    C        0      0        2 
   2   chr2_85582196     ZGre    A    C        0      0        2 
   2   chr2_85582196     ZHar    A    C        0      0        2 
   2   chr2_85582196   Sample    A    C        0      0        2 
   2   chr2_85595790     AAsi    G    C        0      0        2 
   2   chr2_85595790     AKia    G    C        0      0        2 
   2   chr2_85595790     AOna    G    C        0      0        2 
   2   chr2_85595790     ASom    G    C        0      0        2 
   2   chr2_85595790     HCab    G    C        0      0        2 
   2   chr2_85595790     HPrz    G    C        0      0        2 
   2   chr2_85595790     ZBoe    G    C        0      0        2 
   2   chr2_85595790     ZGre    G    C        0      0        2 
   2   chr2_85595790     ZHar    G    C        1      2        2 
   2   chr2_85595790   Sample    G    C        0      0        2 
   2   chr2_85596167     AAsi    C    A        0      0        2 
   2   chr2_85596167     AKia    C    A        0      0        2 
   2   chr2_85596167     AOna    C    A        0      0        2 
   2   chr2_85596167     ASom    C    A        0      0        2 
   2   chr2_85596167     HCab    C    A        1      2        2 
   2   chr2_85596167     HPrz    C    A        1      2        2 
   2   chr2_85596167     ZBoe    C    A        0      0        2 
   2   chr2_85596167     ZGre    C    A        0      0        2 
   2   chr2_85596167     ZHar    C    A        0      0        2 
   2   chr2_85596167   Sample    C    A        1      2        2 
   2   chr2_85604441     AAsi    A    T        0      0        2 
   2   chr2_85604441     AKia    A    T        0      0        2 
   2   chr2_85604441     AOna    A    T        0      0        2 
   2   chr2_85604441     ASom    A    T      0.5      1        2 
   2   chr2_85604441     HCab    A    T        0      0        2 
   2   chr2_85604441     HPrz    A    T        0      0        2 
   2   chr2_85604441     ZBoe    A    T        0      0        2 
   2   chr2_85604441     ZGre    A    T        0      0        2 
   2   chr2_85604441     ZHar    A    T        0      0        2 
   2   chr2_85604441   Sample    A    T        0      0        2 
   2   chr2_85611130     AAsi    T    A        0      0        2 
   2   chr2_85611130     AKia    T    A        0      0        2 
   2   chr2_85611130     AOna    T    A        0      0        2 
   2   chr2_85611130     ASom    T    A        0      0        2 
   2   chr2_85611130     HCab    T    A        1      2        2 
   2   chr2_85611130     HPrz    T    A        1      2        2 
   2   chr2_85611130     ZBoe    T    A        0      0        2 
   2   chr2_85611130     ZGre    T    A        0      0        2 
   2   chr2_85611130     ZHar    T    A        0      0        2 
   2   chr2_85611130   Sample    T    A        1      2        2 
   2   chr2_85613732     AAsi    C    A        0      0        2 
   2   chr2_85613732     AKia    C    A        0      0        2 
   2   chr2_85613732     AOna    C    A        0      0        2 
   2   chr2_85613732     ASom    C    A        0      0        2 
   2   chr2_85613732     HCab    C    A        1      2        2 
   2   chr2_85613732     HPrz    C    A        1      2        2 
   2   chr2_85613732     ZBoe    C    A        0      0        2 
   2   chr2_85613732     ZGre    C    A        0      0        2 
   2   chr2_85613732     ZHar    C    A        0      0        2 
   2   chr2_85613732   Sample    C    A        1      2        2 
   2   chr2_85615379     AAsi    T    A        1      2        2 
   2   chr2_85615379     AKia    T    A        0      0        2 
   2   chr2_85615379     AOna    T    A        0      0        2 
   2   chr2_85615379     ASom    T    A        1      2        2 
   2   chr2_85615379     HCab    T    A        0      0        2 
   2   chr2_85615379     HPrz    T    A        0      0        2 
   2   chr2_85615379     ZBoe    T    A        1      2        2 
   2   chr2_85615379     ZGre    T    A        1      2        2 
   2   chr2_85615379     ZHar    T    A        1      2        2 
   2   chr2_85615379   Sample    T    A        0      0        2 
   2   chr2_85620341     AAsi    G    C        0      0        2 
   2   chr2_85620341     AKia    G    C        1      2        2 
   2   chr2_85620341     AOna    G    C      0.5      1        2 
   2   chr2_85620341     ASom    G    C        0      0        2 
   2   chr2_85620341     HCab    G    C        0      0        2 
   2   chr2_85620341     HPrz    G    C        0      0        2 
   2   chr2_85620341     ZBoe    G    C        0      0        2 
   2   chr2_85620341     ZGre    G    C        0      0        2 
   2   chr2_85620341     ZHar    G    C        0      0        2 
   2   chr2_85620341   Sample    G    C        0      0        2 
   2   chr2_85642985     AAsi    G    C        1      2        2 
   2   chr2_85642985     AKia    G    C        0      0        2 
   2   chr2_85642985     AOna    G    C        0      0        2 
   2   chr2_85642985     ASom    G    C        1      2        2 
   2   chr2_85642985     HCab    G    C        0      0        2 
   2   chr2_85642985     HPrz    G    C        0      0        2 
   2   chr2_85642985     ZBoe    G    C        0      0        2 
   2   chr2_85642985     ZGre    G    C        0      0        2 
   2   chr2_85642985     ZHar    G    C        0      0        2 
   2   chr2_85642985   Sample    G    C        0      0        2 
   2   chr2_85648143     AAsi    A    C        0      0        2 
   2   chr2_85648143     AKia    A    C        0      0        2 
   2   chr2_85648143     AOna    A    C        0      0        2 
   2   chr2_85648143     ASom    A    C        0      0        2 
   2   chr2_85648143     HCab    A    C        1      2        2 
   2   chr2_85648143     HPrz    A    C        1      2        2 
   2   chr2_85648143     ZBoe    A    C        0      0        2 
   2   chr2_85648143     ZGre    A    C        0      0        2 
   2   chr2_85648143     ZHar    A    C        0      0        2 
   2   chr2_85648143   Sample    A    C        1      2        2 
   2   chr2_85651622     AAsi    G    T        0      0        2 
   2   chr2_85651622     AKia    G    T        0      0        2 
   2   chr2_85651622     AOna    G    T        0      0        2 
   2   chr2_85651622     ASom    G    T        0      0        2 
   2   chr2_85651622     HCab    G    T        0      0        2 
   2   chr2_85651622     HPrz    G    T        0      0        2 
   2   chr2_85651622     ZBoe    G    T      0.5      1        2 
   2   chr2_85651622     ZGre    G    T        0      0        2 
   2   chr2_85651622     ZHar    G    T        0      0        2 
   2   chr2_85651622   Sample    G    T        0      0        2 
   2   chr2_85654152     AAsi    A    C        0      0        2 
   2   chr2_85654152     AKia    A    C        0      0        2 
   2   chr2_85654152     AOna    A    C        0      0        2 
   2   chr2_85654152     ASom    A    C      0.5      1        2 
   2   chr2_85654152     HCab    A    C        0      0        2 
   2   chr2_85654152     HPrz    A    C        0      0        2 
   2   chr2_85654152     ZBoe    A    C        0      0        2 
   2   chr2_85654152     ZGre    A    C        0      0        2 
   2   chr2_85654152     ZHar    A    C        0      0        2 
   2   chr2_85654152   Sample    A    C        0      0        2 
   2   chr2_85659317     AAsi    A    T        0      0        2 
   2   chr2_85659317     AKia    A    T        0      0        2 
   2   chr2_85659317     AOna    A    T        0      0        2 
   2   chr2_85659317     ASom    A    T        0      0        2 
   2   chr2_85659317     HCab    A    T        0      0        2 
   2   chr2_85659317     HPrz    A    T        0      0        2 
   2   chr2_85659317     ZBoe    A    T        0      0        2 
   2   chr2_85659317     ZGre    A    T        1      2        2 
   2   chr2_85659317     ZHar    A    T        0      0        2 
   2   chr2_85659317   Sample    A    T        0      0        2 
   2   chr2_85694085     AAsi    T    A        0      0        2 
   2   chr2_85694085     AKia    T    A        0      0        2 
   2   chr2_85694085     AOna    T    A        0      0        2 
   2   chr2_85694085     ASom    T    A        0      0        2 
   2   chr2_85694085     HCab    T    A        0      0        2 
   2   chr2_85694085     HPrz    T    A        0      0        2 
   2   chr2_85694085     ZBoe    T    A        0      0        2 
   2   chr2_85694085     ZGre    T    A        0      0        2 
   2   chr2_85694085     ZHar    T    A      0.5      1        2 
   2   chr2_85694085   Sample    T    A        0      0        2 
   2   chr2_85710027     AAsi    A    C        0      0        2 
   2   chr2_85710027     AKia    A    C        0      0        2 
   2   chr2_85710027     AOna    A    C        0      0        2 
   2   chr2_85710027     ASom    A    C        0      0        2 
   2   chr2_85710027     HCab    A    C        0      0        2 
   2   chr2_85710027     HPrz    A    C        0      0        2 
   2   chr2_85710027     ZBoe    A    C        0      0        2 
   2   chr2_85710027     ZGre    A    C        1      2        2 
   2   chr2_85710027     ZHar    A    C        0      0        2 
   2   chr2_85710027   Sample    A    C        0      0        2 
   2   chr2_85724880     AAsi    T    G        0      0        2 
   2   chr2_85724880     AKia    T    G        0      0        2 
   2   chr2_85724880     AOna    T    G        0      0        2 
   2   chr2_85724880     ASom    T    G        0      0        2 
   2   chr2_85724880     HCab    T    G        0      0        2 
   2   chr2_85724880     HPrz    T    G        0      0        2 
   2   chr2_85724880     ZBoe    T    G        0      0        2 
   2   chr2_85724880     ZGre    T    G        0      0        2 
   2   chr2_85724880     ZHar    T    G        1      2        2 
   2   chr2_85724880   Sample    T    G        0      0        2 
   2   chr2_85758067     AAsi    C    G        0      0        2 
   2   chr2_85758067     AKia    C    G        0      0        2 
   2   chr2_85758067     AOna    C    G        0      0        2 
   2   chr2_85758067     ASom    C    G        0      0        2 
   2   chr2_85758067     HCab    C    G        0      0        2 
   2   chr2_85758067     HPrz    C    G        0      0        2 
   2   chr2_85758067     ZBoe    C    G        1      2        2 
   2   chr2_85758067     ZGre    C    G        1      2        2 
   2   chr2_85758067     ZHar    C    G        1      2        2 
   2   chr2_85758067   Sample    C    G        0      0        2 
   2   chr2_85763834     AAsi    C    G        0      0        2 
   2   chr2_85763834     AKia    C    G        0      0        2 
   2   chr2_85763834     AOna    C    G        0      0        2 
   2   chr2_85763834     ASom    C    G        0      0        2 
   2   chr2_85763834     HCab    C    G        0      0        2 
   2   chr2_85763834     HPrz    C    G        0      0        2 
   2   chr2_85763834     ZBoe    C    G        0      0        2 
   2   chr2_85763834     ZGre    C    G        0      0        2 
   2   chr2_85763834     ZHar    C    G        1      2        2 
   2   chr2_85763834   Sample    C    G        0      0        2 
   2   chr2_85764876     AAsi    A    C        0      0        2 
   2   chr2_85764876     AKia    A    C      0.5      1        2 
   2   chr2_85764876     AOna    A    C        0      0        2 
   2   chr2_85764876     ASom    A    C        0      0        2 
   2   chr2_85764876     HCab    A    C        0      0        2 
   2   chr2_85764876     HPrz    A    C        0      0        2 
   2   chr2_85764876     ZBoe    A    C        0      0        2 
   2   chr2_85764876     ZGre    A    C        0      0        2 
   2   chr2_85764876     ZHar    A    C        0      0        2 
   2   chr2_85764876   Sample    A    C        0      0        2 
   2   chr2_85787582     AAsi    G    T      0.5      1        2 
   2   chr2_85787582     AKia    G    T        0      0        2 
   2   chr2_85787582     AOna    G    T        0      0        2 
   2   chr2_85787582     ASom    G    T        0      0        2 
   2   chr2_85787582     HCab    G    T        0      0        2 
   2   chr2_85787582     HPrz    G    T        0      0        2 
   2   chr2_85787582     ZBoe    G    T        0      0        2 
   2   chr2_85787582     ZGre    G    T        0      0        2 
   2   chr2_85787582     ZHar    G    T        0      0        2 
   2   chr2_85787582   Sample    G    T        0      0        2 
   2   chr2_85801937     AAsi    G    T        0      0        2 
   2   chr2_85801937     AKia    G    T        0      0        2 
   2   chr2_85801937     AOna    G    T        0      0        2 
   2   chr2_85801937     ASom    G    T        0      0        2 
   2   chr2_85801937     HCab    G    T        1      2        2 
   2   chr2_85801937     HPrz    G    T        1      2        2 
   2   chr2_85801937     ZBoe    G    T        0      0        2 
   2   chr2_85801937     ZGre    G    T        0      0        2 
   2   chr2_85801937     ZHar    G    T        0      0        2 
   2   chr2_85801937   Sample    G    T        1      2        2 
   2   chr2_85845221     AAsi    G    T        0      0        2 
   2   chr2_85845221     AKia    G    T        0      0        2 
   2   chr2_85845221     AOna    G    T        0      0        2 
   2   chr2_85845221     ASom    G    T        0      0        2 
   2   chr2_85845221     HCab    G    T        0      0        2 
   2   chr2_85845221     HPrz    G    T        0      0        2 
   2   chr2_85845221     ZBoe    G    T        0      0        2 
   2   chr2_85845221     ZGre    G    T      0.5      1        2 
   2   chr2_85845221     ZHar    G    T        0      0        2 
   2   chr2_85845221   Sample    G    T        0      0        2 
   2   chr2_85849930     AAsi    G    C        0      0        2 
   2   chr2_85849930     AKia    G    C        0      0        2 
   2   chr2_85849930     AOna    G    C        0      0        2 
   2   chr2_85849930     ASom    G    C        0      0        2 
   2   chr2_85849930     HCab    G    C        1      2        2 
   2   chr2_85849930     HPrz    G    C        1      2        2 
   2   chr2_85849930     ZBoe    G    C        0      0        2 
   2   chr2_85849930     ZGre    G    C        0      0        2 
   2   chr2_85849930     ZHar    G    C        0      0        2 
   2   chr2_85849930   Sample    G    C        1      2        2 
   2   chr2_85854165     AAsi    G    C        0      0        2 
   2   chr2_85854165     AKia    G    C        0      0        2 
   2   chr2_85854165     AOna    G    C        0      0        2 
   2   chr2_85854165     ASom    G    C        0      0        2 
   2   chr2_85854165     HCab    G    C        1      2        2 
   2   chr2_85854165     HPrz    G    C        1      2        2 
   2   chr2_85854165     ZBoe    G    C        0      0        2 
   2   chr2_85854165     ZGre    G    C        0      0        2 
   2   chr2_85854165     ZHar    G    C        0      0        2 
   2   chr2_85854165   Sample    G    C        1      2        2 
   2   chr2_85860838     AAsi    C    A        0      0        2 
   2   chr2_85860838     AKia    C    A        0      0        2 
   2   chr2_85860838     AOna    C    A        0      0        2 
   2   chr2_85860838     ASom    C    A        0      0        2 
   2   chr2_85860838     HCab    C    A        0      0        2 
   2   chr2_85860838     HPrz    C    A        0      0        2 
   2   chr2_85860838     ZBoe    C    A      0.5      1        2 
   2   chr2_85860838     ZGre    C    A        0      0        2 
   2   chr2_85860838     ZHar    C    A        0      0        2 
   2   chr2_85860838   Sample    C    A        0      0        2 
   2   chr2_85883198     AAsi    T    G        0      0        2 
   2   chr2_85883198     AKia    T    G        0      0        2 
   2   chr2_85883198     AOna    T    G        0      0        2 
   2   chr2_85883198     ASom    T    G        0      0        2 
   2   chr2_85883198     HCab    T    G      0.5      1        2 
   2   chr2_85883198     HPrz    T    G        0      0        2 
   2   chr2_85883198     ZBoe    T    G        0      0        2 
   2   chr2_85883198     ZGre    T    G        0      0        2 
   2   chr2_85883198     ZHar    T    G        0      0        2 
   2   chr2_85883198   Sample    T    G        1      2        2 
   2   chr2_85889914     AAsi    T    G        0      0        2 
   2   chr2_85889914     AKia    T    G        0      0        2 
   2   chr2_85889914     AOna    T    G        0      0        2 
   2   chr2_85889914     ASom    T    G        0      0        2 
   2   chr2_85889914     HCab    T    G        0      0        2 
   2   chr2_85889914     HPrz    T    G        0      0        2 
   2   chr2_85889914     ZBoe    T    G        0      0        2 
   2   chr2_85889914     ZGre    T    G        0      0        2 
   2   chr2_85889914     ZHar    T    G      0.5      1        2 
   2   chr2_85889914   Sample    T    G        0      0        2 
   2   chr2_85900561     AAsi    G    T        0      0        2 
   2   chr2_85900561     AKia    G    T        0      0        2 
   2   chr2_85900561     AOna    G    T        0      0        2 
   2   chr2_85900561     ASom    G    T        0      0        2 
   2   chr2_85900561     HCab    G    T        1      2        2 
   2   chr2_85900561     HPrz    G    T        1      2        2 
   2   chr2_85900561     ZBoe    G    T        0      0        2 
   2   chr2_85900561     ZGre    G    T        0      0        2 
   2   chr2_85900561     ZHar    G    T        0      0        2 
   2   chr2_85900561   Sample    G    T        1      2        2 
   2   chr2_85958554     AAsi    A    T      0.5      1        2 
   2   chr2_85958554     AKia    A    T        0      0        2 
   2   chr2_85958554     AOna    A    T        0      0        2 
   2   chr2_85958554     ASom    A    T        0      0        2 
   2   chr2_85958554     HCab    A    T        0      0        2 
   2   chr2_85958554     HPrz    A    T        0      0        2 
   2   chr2_85958554     ZBoe    A    T        0      0        2 
   2   chr2_85958554     ZGre    A    T        0      0        2 
   2   chr2_85958554     ZHar    A    T        0      0        2 
   2   chr2_85958554   Sample    A    T        0      0        2 
   2   chr2_85974602     AAsi    A    T        0      0        2 
   2   chr2_85974602     AKia    A    T        0      0        2 
   2   chr2_85974602     AOna    A    T        0      0        2 
   2   chr2_85974602     ASom    A    T        0      0        2 
   2   chr2_85974602     HCab    A    T        0      0        2 
   2   chr2_85974602     HPrz    A    T        0      0        2 
   2   chr2_85974602     ZBoe    A    T        0      0        2 
   2   chr2_85974602     ZGre    A    T        0      0        2 
   2   chr2_85974602     ZHar    A    T      0.5      1        2 
   2   chr2_85974602   Sample    A    T        0      0        2 
   2   chr2_85993929     AAsi    C    G        0      0        2 
   2   chr2_85993929     AKia    C    G        0      0        2 
   2   chr2_85993929     AOna    C    G        0      0        2 
   2   chr2_85993929     ASom    C    G        0      0        2 
   2   chr2_85993929     HCab    C    G        1      2        2 
   2   chr2_85993929     HPrz    C    G        1      2        2 
   2   chr2_85993929     ZBoe    C    G        0      0        2 
   2   chr2_85993929     ZGre    C    G        0      0        2 
   2   chr2_85993929     ZHar    C    G        0      0        2 
   2   chr2_85993929   Sample    C    G        1      2        2 
   2   chr2_86005330     AAsi    T    A        0      0        2 
   2   chr2_86005330     AKia    T    A        0      0        2 
   2   chr2_86005330     AOna    T    A        0      0        2 
   2   chr2_86005330     ASom    T    A        0      0        2 
   2   chr2_86005330     HCab    T    A        0      0        2 
   2   chr2_86005330     HPrz    T    A        0      0        2 
   2   chr2_86005330     ZBoe    T    A        1      2        2 
   2   chr2_86005330     ZGre    T    A        0      0        2 
   2   chr2_86005330     ZHar    T    A        0      0        2 
   2   chr2_86005330   Sample    T    A        0      0        2 
   2   chr2_86064739     AAsi    A    T        0      0        2 
   2   chr2_86064739     AKia    A    T        0      0        2 
   2   chr2_86064739     AOna    A    T        0      0        2 
   2   chr2_86064739     ASom    A    T        1      2        2 
   2   chr2_86064739     HCab    A    T        0      0        2 
   2   chr2_86064739     HPrz    A    T        0      0        2 
   2   chr2_86064739     ZBoe    A    T        0      0        2 
   2   chr2_86064739     ZGre    A    T        0      0        2 
   2   chr2_86064739     ZHar    A    T        0      0        2 
   2   chr2_86064739   Sample    A    T        0      0        2 
   2   chr2_86091207     AAsi    A    C        0      0        2 
   2   chr2_86091207     AKia    A    C        0      0        2 
   2   chr2_86091207     AOna    A    C        0      0        2 
   2   chr2_86091207     ASom    A    C      0.5      1        2 
   2   chr2_86091207     HCab    A    C        0      0        2 
   2   chr2_86091207     HPrz    A    C        0      0        2 
   2   chr2_86091207     ZBoe    A    C        0      0        2 
   2   chr2_86091207     ZGre    A    C        0      0        2 
   2   chr2_86091207     ZHar    A    C        0      0        2 
   2   chr2_86091207   Sample    A    C        0      0        2 
   2   chr2_86121818     AAsi    G    T        0      0        2 
   2   chr2_86121818     AKia    G    T        0      0        2 
   2   chr2_86121818     AOna    G    T        0      0        2 
   2   chr2_86121818     ASom    G    T        0      0        2 
   2   chr2_86121818     HCab    G    T        0      0        2 
   2   chr2_86121818     HPrz    G    T        0      0        2 
   2   chr2_86121818     ZBoe    G    T        0      0        2 
   2   chr2_86121818     ZGre    G    T        1      2        2 
   2   chr2_86121818     ZHar    G    T        0      0        2 
   2   chr2_86121818   Sample    G    T        0      0        2 
   2   chr2_86127431     AAsi    C    A        0      0        2 
   2   chr2_86127431     AKia    C    A        0      0        2 
   2   chr2_86127431     AOna    C    A        0      0        2 
   2   chr2_86127431     ASom    C    A        0      0        2 
   2   chr2_86127431     HCab    C    A        0      0        2 
   2   chr2_86127431     HPrz    C    A        0      0        2 
   2   chr2_86127431     ZBoe    C    A        0      0        2 
   2   chr2_86127431     ZGre    C    A        0      0        2 
   2   chr2_86127431     ZHar    C    A      0.5      1        2 
   2   chr2_86127431   Sample    C    A        0      0        2 
   2   chr2_86158426     AAsi    T    G        0      0        2 
   2   chr2_86158426     AKia    T    G        0      0        2 
   2   chr2_86158426     AOna    T    G        0      0        2 
   2   chr2_86158426     ASom    T    G        0      0        2 
   2   chr2_86158426     HCab    T    G        1      2        2 
   2   chr2_86158426     HPrz    T    G        1      2        2 
   2   chr2_86158426     ZBoe    T    G        0      0        2 
   2   chr2_86158426     ZGre    T    G        0      0        2 
   2   chr2_86158426     ZHar    T    G        0      0        2 
   2   chr2_86158426   Sample    T    G        1      2        2 
   2   chr2_86160413     AAsi    T    G        0      0        2 
   2   chr2_86160413     AKia    T    G        0      0        2 
   2   chr2_86160413     AOna    T    G        0      0        2 
   2   chr2_86160413     ASom    T    G        0      0        2 
   2   chr2_86160413     HCab    T    G        1      2        2 
   2   chr2_86160413     HPrz    T    G        1      2        2 
   2   chr2_86160413     ZBoe    T    G        0      0        2 
   2   chr2_86160413     ZGre    T    G        0      0        2 
   2   chr2_86160413     ZHar    T    G        0      0        2 
   2   chr2_86160413   Sample    T    G        1      2        2 
   2   chr2_86185610     AAsi    G    C        0      0        2 
   2   chr2_86185610     AKia    G    C        0      0        2 
   2   chr2_86185610     AOna    G    C        0      0        2 
   2   chr2_86185610     ASom    G    C        0      0        2 
   2   chr2_86185610     HCab    G    C        1      2        2 
   2   chr2_86185610     HPrz    G    C        1      2        2 
   2   chr2_86185610     ZBoe    G    C        0      0        2 
   2   chr2_86185610     ZGre    G    C        0      0        2 
   2   chr2_86185610     ZHar    G    C        0      0        2 
   2   chr2_86185610   Sample    G    C        1      2        2 
   2   chr2_86186932     AAsi    C    G        0      0        2 
   2   chr2_86186932     AKia    C    G        0      0        2 
   2   chr2_86186932     AOna    C    G        0      0        2 
   2   chr2_86186932     ASom    C    G        0      0        2 
   2   chr2_86186932     HCab    C    G        0      0        2 
   2   chr2_86186932     HPrz    C    G        0      0        2 
   2   chr2_86186932     ZBoe    C    G        0      0        2 
   2   chr2_86186932     ZGre    C    G      0.5      1        2 
   2   chr2_86186932     ZHar    C    G        0      0        2 
   2   chr2_86186932   Sample    C    G        0      0        2 
   2   chr2_86191909     AAsi    A    T        0      0        2 
   2   chr2_86191909     AKia    A    T      0.5      1        2 
   2   chr2_86191909     AOna    A    T        0      0        2 
   2   chr2_86191909     ASom    A    T        0      0        2 
   2   chr2_86191909     HCab    A    T        0      0        2 
   2   chr2_86191909     HPrz    A    T        0      0        2 
   2   chr2_86191909     ZBoe    A    T        0      0        2 
   2   chr2_86191909     ZGre    A    T        0      0        2 
   2   chr2_86191909     ZHar    A    T        0      0        2 
   2   chr2_86191909   Sample    A    T        0      0        2 
   2   chr2_86228144     AAsi    G    T        0      0        2 
   2   chr2_86228144     AKia    G    T        0      0        2 
   2   chr2_86228144     AOna    G    T        0      0        2 
   2   chr2_86228144     ASom    G    T        0      0        2 
   2   chr2_86228144     HCab    G    T        1      2        2 
   2   chr2_86228144     HPrz    G    T        1      2        2 
   2   chr2_86228144     ZBoe    G    T        0      0        2 
   2   chr2_86228144     ZGre    G    T        0      0        2 
   2   chr2_86228144     ZHar    G    T        0      0        2 
   2   chr2_86228144   Sample    G    T        1      2        2 
   2   chr2_86231251     AAsi    C    G        0      0        2 
   2   chr2_86231251     AKia    C    G        0      0        2 
   2   chr2_86231251     AOna    C    G        0      0        2 
   2   chr2_86231251     ASom    C    G        0      0        2 
   2   chr2_86231251     HCab    C    G      0.5      1        2 
   2   chr2_86231251     HPrz    C    G        0      0        2 
   2   chr2_86231251     ZBoe    C    G        0      0        2 
   2   chr2_86231251     ZGre    C    G        0      0        2 
   2   chr2_86231251     ZHar    C    G        0      0        2 
   2   chr2_86231251   Sample    C    G        0      0        2 
   2   chr2_86232116     AAsi    A    T        1      2        2 
   2   chr2_86232116     AKia    A    T        0      0        2 
   2   chr2_86232116     AOna    A    T        0      0        2 
   2   chr2_86232116     ASom    A    T        1      2        2 
   2   chr2_86232116     HCab    A    T        0      0        2 
   2   chr2_86232116     HPrz    A    T        0      0        2 
   2   chr2_86232116     ZBoe    A    T        0      0        2 
   2   chr2_86232116     ZGre    A    T        0      0        2 
   2   chr2_86232116     ZHar    A    T        0      0        2 
   2   chr2_86232116   Sample    A    T        0      0        2 
   2   chr2_86247246     AAsi    C    G        0      0        2 
   2   chr2_86247246     AKia    C    G        1      2        2 
   2   chr2_86247246     AOna    C    G      0.5      1        2 
   2   chr2_86247246     ASom    C    G        0      0        2 
   2   chr2_86247246     HCab    C    G        0      0        2 
   2   chr2_86247246     HPrz    C    G        0      0        2 
   2   chr2_86247246     ZBoe    C    G        0      0        2 
   2   chr2_86247246     ZGre    C    G        0      0        2 
   2   chr2_86247246     ZHar    C    G        0      0        2 
   2   chr2_86247246   Sample    C    G        0      0        2 
   2   chr2_86257726     AAsi    G    T        0      0        2 
   2   chr2_86257726     AKia    G    T        0      0        2 
   2   chr2_86257726     AOna    G    T        0      0        2 
   2   chr2_86257726     ASom    G    T        0      0        2 
   2   chr2_86257726     HCab    G    T        0      0        2 
   2   chr2_86257726     HPrz    G    T        0      0        2 
   2   chr2_86257726     ZBoe    G    T        1      2        2 
   2   chr2_86257726     ZGre    G    T        0      0        2 
   2   chr2_86257726     ZHar    G    T        0      0        2 
   2   chr2_86257726   Sample    G    T        0      0        2 
   2   chr2_86261534     AAsi    C    A        0      0        2 
   2   chr2_86261534     AKia    C    A        0      0        2 
   2   chr2_86261534     AOna    C    A        0      0        2 
   2   chr2_86261534     ASom    C    A        0      0        2 
   2   chr2_86261534     HCab    C    A        0      0        2 
   2   chr2_86261534     HPrz    C    A        0      0        2 
   2   chr2_86261534     ZBoe    C    A        0      0        2 
   2   chr2_86261534     ZGre    C    A      0.5      1        2 
   2   chr2_86261534     ZHar    C    A        0      0        2 
   2   chr2_86261534   Sample    C    A        0      0        2 
   2   chr2_86262227     AAsi    G    C        0      0        2 
   2   chr2_86262227     AKia    G    C        0      0        2 
   2   chr2_86262227     AOna    G    C        0      0        2 
   2   chr2_86262227     ASom    G    C        0      0        2 
   2   chr2_86262227     HCab    G    C        1      2        2 
   2   chr2_86262227     HPrz    G    C        1      2        2 
   2   chr2_86262227     ZBoe    G    C        0      0        2 
   2   chr2_86262227     ZGre    G    C        0      0        2 
   2   chr2_86262227     ZHar    G    C        0      0        2 
   2   chr2_86262227   Sample    G    C        1      2        2 
   2   chr2_86263038     AAsi    C    A        0      0        2 
   2   chr2_86263038     AKia    C    A        0      0        2 
   2   chr2_86263038     AOna    C    A      0.5      1        2 
   2   chr2_86263038     ASom    C    A        0      0        2 
   2   chr2_86263038     HCab    C    A        0      0        2 
   2   chr2_86263038     HPrz    C    A        0      0        2 
   2   chr2_86263038     ZBoe    C    A        0      0        2 
   2   chr2_86263038     ZGre    C    A        0      0        2 
   2   chr2_86263038     ZHar    C    A        0      0        2 
   2   chr2_86263038   Sample    C    A        0      0        2 
   2   chr2_86277885     AAsi    G    T        0      0        2 
   2   chr2_86277885     AKia    G    T        1      2        2 
   2   chr2_86277885     AOna    G    T        0      0        2 
   2   chr2_86277885     ASom    G    T        0      0        2 
   2   chr2_86277885     HCab    G    T        0      0        2 
   2   chr2_86277885     HPrz    G    T        0      0        2 
   2   chr2_86277885     ZBoe    G    T        0      0        2 
   2   chr2_86277885     ZGre    G    T        1      2        2 
   2   chr2_86277885     ZHar    G    T        0      0        2 
   2   chr2_86277885   Sample    G    T        0      0        2 
   2   chr2_86288758     AAsi    C    A        0      0        2 
   2   chr2_86288758     AKia    C    A        0      0        2 
   2   chr2_86288758     AOna    C    A        0      0        2 
   2   chr2_86288758     ASom    C    A        0      0        2 
   2   chr2_86288758     HCab    C    A        1      2        2 
   2   chr2_86288758     HPrz    C    A        1      2        2 
   2   chr2_86288758     ZBoe    C    A        0      0        2 
   2   chr2_86288758     ZGre    C    A        0      0        2 
   2   chr2_86288758     ZHar    C    A        0      0        2 
   2   chr2_86288758   Sample    C    A        1      2        2 
   2   chr2_86297652     AAsi    A    C        0      0        2 
   2   chr2_86297652     AKia    A    C        0      0        2 
   2   chr2_86297652     AOna    A    C        0      0        2 
   2   chr2_86297652     ASom    A    C        0      0        2 
   2   chr2_86297652     HCab    A    C        1      2        2 
   2   chr2_86297652     HPrz    A    C        1      2        2 
   2   chr2_86297652     ZBoe    A    C        0      0        2 
   2   chr2_86297652     ZGre    A    C        0      0        2 
   2   chr2_86297652     ZHar    A    C        0      0        2 
   2   chr2_86297652   Sample    A    C        1      2        2 
   2   chr2_86302634     AAsi    C    G        0      0        2 
   2   chr2_86302634     AKia    C    G        0      0        2 
   2   chr2_86302634     AOna    C    G        0      0        2 
   2   chr2_86302634     ASom    C    G        0      0        2 
   2   chr2_86302634     HCab    C    G        0      0        2 
   2   chr2_86302634     HPrz    C    G        0      0        2 
   2   chr2_86302634     ZBoe    C    G        1      2        2 
   2   chr2_86302634     ZGre    C    G        0      0        2 
   2   chr2_86302634     ZHar    C    G        0      0        2 
   2   chr2_86302634   Sample    C    G        0      0        2 
   2   chr2_86308576     AAsi    T    A        0      0        2 
   2   chr2_86308576     AKia    T    A        0      0        2 
   2   chr2_86308576     AOna    T    A        0      0        2 
   2   chr2_86308576     ASom    T    A        0      0        2 
   2   chr2_86308576     HCab    T    A        0      0        2 
   2   chr2_86308576     HPrz    T    A        0      0        2 
   2   chr2_86308576     ZBoe    T    A        0      0        2 
   2   chr2_86308576     ZGre    T    A        0      0        2 
   2   chr2_86308576     ZHar    T    A        1      2        2 
   2   chr2_86308576   Sample    T    A        0      0        2 
   2   chr2_86311044     AAsi    G    T        1      2        2 
   2   chr2_86311044     AKia    G    T        0      0        2 
   2   chr2_86311044     AOna    G    T        0      0        2 
   2   chr2_86311044     ASom    G    T      0.5      1        2 
   2   chr2_86311044     HCab    G    T        0      0        2 
   2   chr2_86311044     HPrz    G    T        0      0        2 
   2   chr2_86311044     ZBoe    G    T        0      0        2 
   2   chr2_86311044     ZGre    G    T        0      0        2 
   2   chr2_86311044     ZHar    G    T        0      0        2 
   2   chr2_86311044   Sample    G    T        0      0        2 
   2   chr2_86328885     AAsi    T    A        0      0        2 
   2   chr2_86328885     AKia    T    A        0      0        2 
   2   chr2_86328885     AOna    T    A        0      0        2 
   2   chr2_86328885     ASom    T    A        0      0        2 
   2   chr2_86328885     HCab    T    A        0      0        2 
   2   chr2_86328885     HPrz    T    A        0      0        2 
   2   chr2_86328885     ZBoe    T    A        0      0        2 
   2   chr2_86328885     ZGre    T    A        0      0        2 
   2   chr2_86328885     ZHar    T    A      0.5      1        2 
   2   chr2_86328885   Sample    T    A        0      0        2 
   2   chr2_86336009     AAsi    A    T        0      0        2 
   2   chr2_86336009     AKia    A    T        0      0        2 
   2   chr2_86336009     AOna    A    T        0      0        2 
   2   chr2_86336009     ASom    A    T        0      0        2 
   2   chr2_86336009     HCab    A    T        1      2        2 
   2   chr2_86336009     HPrz    A    T        1      2        2 
   2   chr2_86336009     ZBoe    A    T        0      0        2 
   2   chr2_86336009     ZGre    A    T        0      0        2 
   2   chr2_86336009     ZHar    A    T        0      0        2 
   2   chr2_86336009   Sample    A    T        1      2        2 
   2   chr2_86339863     AAsi    A    T        0      0        2 
   2   chr2_86339863     AKia    A    T        0      0        2 
   2   chr2_86339863     AOna    A    T        0      0        2 
   2   chr2_86339863     ASom    A    T        0      0        2 
   2   chr2_86339863     HCab    A    T        0      0        2 
   2   chr2_86339863     HPrz    A    T        0      0        2 
   2   chr2_86339863     ZBoe    A    T        0      0        2 
   2   chr2_86339863     ZGre    A    T        0      0        2 
   2   chr2_86339863     ZHar    A    T      0.5      1        2 
   2   chr2_86339863   Sample    A    T        0      0        2 
   2   chr2_86340846     AAsi    G    C        1      2        2 
   2   chr2_86340846     AKia    G    C        0      0        2 
   2   chr2_86340846     AOna    G    C        0      0        2 
   2   chr2_86340846     ASom    G    C        1      2        2 
   2   chr2_86340846     HCab    G    C        0      0        2 
   2   chr2_86340846     HPrz    G    C        0      0        2 
   2   chr2_86340846     ZBoe    G    C        0      0        2 
   2   chr2_86340846     ZGre    G    C        0      0        2 
   2   chr2_86340846     ZHar    G    C        0      0        2 
   2   chr2_86340846   Sample    G    C        0      0        2 
   2   chr2_86421337     AAsi    C    G        0      0        2 
   2   chr2_86421337     AKia    C    G        0      0        2 
   2   chr2_86421337     AOna    C    G        0      0        2 
   2   chr2_86421337     ASom    C    G        0      0        2 
   2   chr2_86421337     HCab    C    G        1      2        2 
   2   chr2_86421337     HPrz    C    G        1      2        2 
   2   chr2_86421337     ZBoe    C    G        0      0        2 
   2   chr2_86421337     ZGre    C    G        0      0        2 
   2   chr2_86421337     ZHar    C    G        0      0        2 
   2   chr2_86421337   Sample    C    G        1      2        2 
   2   chr2_86431554     AAsi    T    A        0      0        2 
   2   chr2_86431554     AKia    T    A        0      0        2 
   2   chr2_86431554     AOna    T    A        0      0        2 
   2   chr2_86431554     ASom    T    A        0      0        2 
   2   chr2_86431554     HCab    T    A        1      2        2 
   2   chr2_86431554     HPrz    T    A        0      0        2 
   2   chr2_86431554     ZBoe    T    A        0      0        2 
   2   chr2_86431554     ZGre    T    A        0      0        2 
   2   chr2_86431554     ZHar    T    A        0      0        2 
   2   chr2_86431554   Sample    T    A        1      2        2 
   2   chr2_86462784     AAsi    C    A        0      0        2 
   2   chr2_86462784     AKia    C    A        0      0        2 
   2   chr2_86462784     AOna    C    A        0      0        2 
   2   chr2_86462784     ASom    C    A        0      0        2 
   2   chr2_86462784     HCab    C    A        0      0        2 
   2   chr2_86462784     HPrz    C    A        0      0        2 
   2   chr2_86462784     ZBoe    C    A      0.5      1        2 
   2   chr2_86462784     ZGre    C    A        0      0        2 
   2   chr2_86462784     ZHar    C    A        0      0        2 
   2   chr2_86462784   Sample    C    A        0      0        2 
   2   chr2_86502535     AAsi    G    T      0.5      1        2 
   2   chr2_86502535     AKia    G    T        0      0        2 
   2   chr2_86502535     AOna    G    T        0      0        2 
   2   chr2_86502535     ASom    G    T        0      0        2 
   2   chr2_86502535     HCab    G    T        0      0        2 
   2   chr2_86502535     HPrz    G    T        0      0        2 
   2   chr2_86502535     ZBoe    G    T        0      0        2 
   2   chr2_86502535     ZGre    G    T        0      0        2 
   2   chr2_86502535     ZHar    G    T        0      0        2 
   2   chr2_86502535   Sample    G    T        0      0        2 
   2   chr2_86533091     AAsi    T    G      0.5      1        2 
   2   chr2_86533091     AKia    T    G        0      0        2 
   2   chr2_86533091     AOna    T    G        0      0        2 
   2   chr2_86533091     ASom    T    G        0      0        2 
   2   chr2_86533091     HCab    T    G        0      0        2 
   2   chr2_86533091     HPrz    T    G        0      0        2 
   2   chr2_86533091     ZBoe    T    G        0      0        2 
   2   chr2_86533091     ZGre    T    G        0      0        2 
   2   chr2_86533091     ZHar    T    G        0      0        2 
   2   chr2_86533091   Sample    T    G        0      0        2 
   2   chr2_86535054     AAsi    G    T      0.5      1        2 
   2   chr2_86535054     AKia    G    T        0      0        2 
   2   chr2_86535054     AOna    G    T        0      0        2 
   2   chr2_86535054     ASom    G    T      0.5      1        2 
   2   chr2_86535054     HCab    G    T        0      0        2 
   2   chr2_86535054     HPrz    G    T        0      0        2 
   2   chr2_86535054     ZBoe    G    T        0      0        2 
   2   chr2_86535054     ZGre    G    T        0      0        2 
   2   chr2_86535054     ZHar    G    T        0      0        2 
   2   chr2_86535054   Sample    G    T        0      0        2 
   2   chr2_86544104     AAsi    C    G        0      0        2 
   2   chr2_86544104     AKia    C    G        1      2        2 
   2   chr2_86544104     AOna    C    G        0      0        2 
   2   chr2_86544104     ASom    C    G        0      0        2 
   2   chr2_86544104     HCab    C    G        0      0        2 
   2   chr2_86544104     HPrz    C    G        0      0        2 
   2   chr2_86544104     ZBoe    C    G        0      0        2 
   2   chr2_86544104     ZGre    C    G        0      0        2 
   2   chr2_86544104     ZHar    C    G        0      0        2 
   2   chr2_86544104   Sample    C    G        0      0        2 
   2   chr2_86553480     AAsi    T    A        0      0        2 
   2   chr2_86553480     AKia    T    A        0      0        2 
   2   chr2_86553480     AOna    T    A        0      0        2 
   2   chr2_86553480     ASom    T    A      0.5      1        2 
   2   chr2_86553480     HCab    T    A        0      0        2 
   2   chr2_86553480     HPrz    T    A        0      0        2 
   2   chr2_86553480     ZBoe    T    A        0      0        2 
   2   chr2_86553480     ZGre    T    A        0      0        2 
   2   chr2_86553480     ZHar    T    A        0      0        2 
   2   chr2_86553480   Sample    T    A        0      0        2 
   2   chr2_86572054     AAsi    G    C        0      0        2 
   2   chr2_86572054     AKia    G    C        0      0        2 
   2   chr2_86572054     AOna    G    C        0      0        2 
   2   chr2_86572054     ASom    G    C        0      0        2 
   2   chr2_86572054     HCab    G    C      0.5      1        2 
   2   chr2_86572054     HPrz    G    C      0.5      1        2 
   2   chr2_86572054     ZBoe    G    C        0      0        2 
   2   chr2_86572054     ZGre    G    C        0      0        2 
   2   chr2_86572054     ZHar    G    C        0      0        2 
   2   chr2_86572054   Sample    G    C        0      0        2 
   2   chr2_86573318     AAsi    A    T        0      0        2 
   2   chr2_86573318     AKia    A    T        0      0        2 
   2   chr2_86573318     AOna    A    T      0.5      1        2 
   2   chr2_86573318     ASom    A    T        0      0        2 
   2   chr2_86573318     HCab    A    T        0      0        2 
   2   chr2_86573318     HPrz    A    T        0      0        2 
   2   chr2_86573318     ZBoe    A    T        0      0        2 
   2   chr2_86573318     ZGre    A    T        0      0        2 
   2   chr2_86573318     ZHar    A    T        0      0        2 
   2   chr2_86573318   Sample    A    T        0      0        2 
   2   chr2_86594768     AAsi    T    G        0      0        2 
   2   chr2_86594768     AKia    T    G        0      0        2 
   2   chr2_86594768     AOna    T    G        0      0        2 
   2   chr2_86594768     ASom    T    G        0      0        2 
   2   chr2_86594768     HCab    T    G        0      0        2 
   2   chr2_86594768     HPrz    T    G        0      0        2 
   2   chr2_86594768     ZBoe    T    G        0      0        2 
   2   chr2_86594768     ZGre    T    G        0      0        2 
   2   chr2_86594768     ZHar    T    G      0.5      1        2 
   2   chr2_86594768   Sample    T    G        0      0        2 
   2   chr2_86652563     AAsi    A    C        0      0        2 
   2   chr2_86652563     AKia    A    C        0      0        2 
   2   chr2_86652563     AOna    A    C        0      0        2 
   2   chr2_86652563     ASom    A    C        0      0        2 
   2   chr2_86652563     HCab    A    C      0.5      1        2 
   2   chr2_86652563     HPrz    A    C        0      0        2 
   2   chr2_86652563     ZBoe    A    C        0      0        2 
   2   chr2_86652563     ZGre    A    C        0      0        2 
   2   chr2_86652563     ZHar    A    C        0      0        2 
   2   chr2_86652563   Sample    A    C        1      2        2 
   2   chr2_86677278     AAsi    G    C        0      0        2 
   2   chr2_86677278     AKia    G    C        1      2        2 
   2   chr2_86677278     AOna    G    C      0.5      1        2 
   2   chr2_86677278     ASom    G    C        0      0        2 
   2   chr2_86677278     HCab    G    C        0      0        2 
   2   chr2_86677278     HPrz    G    C        0      0        2 
   2   chr2_86677278     ZBoe    G    C        0      0        2 
   2   chr2_86677278     ZGre    G    C        0      0        2 
   2   chr2_86677278     ZHar    G    C        0      0        2 
   2   chr2_86677278   Sample    G    C        0      0        2 
   2   chr2_86680498     AAsi    C    G        0      0        2 
   2   chr2_86680498     AKia    C    G        0      0        2 
   2   chr2_86680498     AOna    C    G        0      0        2 
   2   chr2_86680498     ASom    C    G        0      0        2 
   2   chr2_86680498     HCab    C    G        0      0        2 
   2   chr2_86680498     HPrz    C    G        0      0        2 
   2   chr2_86680498     ZBoe    C    G      0.5      1        2 
   2   chr2_86680498     ZGre    C    G        0      0        2 
   2   chr2_86680498     ZHar    C    G        0      0        2 
   2   chr2_86680498   Sample    C    G        0      0        2 
   2   chr2_86730598     AAsi    G    T        0      0        2 
   2   chr2_86730598     AKia    G    T        0      0        2 
   2   chr2_86730598     AOna    G    T        0      0        2 
   2   chr2_86730598     ASom    G    T        0      0        2 
   2   chr2_86730598     HCab    G    T      0.5      1        2 
   2   chr2_86730598     HPrz    G    T      0.5      1        2 
   2   chr2_86730598     ZBoe    G    T        0      0        2 
   2   chr2_86730598     ZGre    G    T        0      0        2 
   2   chr2_86730598     ZHar    G    T        0      0        2 
   2   chr2_86730598   Sample    G    T        1      2        2 
   2   chr2_86733463     AAsi    A    C        1      2        2 
   2   chr2_86733463     AKia    A    C        0      0        2 
   2   chr2_86733463     AOna    A    C        0      0        2 
   2   chr2_86733463     ASom    A    C        1      2        2 
   2   chr2_86733463     HCab    A    C        0      0        2 
   2   chr2_86733463     HPrz    A    C        0      0        2 
   2   chr2_86733463     ZBoe    A    C        1      2        2 
   2   chr2_86733463     ZGre    A    C        1      2        2 
   2   chr2_86733463     ZHar    A    C        1      2        2 
   2   chr2_86733463   Sample    A    C        0      0        2 
   2   chr2_86742696     AAsi    T    G        0      0        2 
   2   chr2_86742696     AKia    T    G        0      0        2 
   2   chr2_86742696     AOna    T    G        0      0        2 
   2   chr2_86742696     ASom    T    G        0      0        2 
   2   chr2_86742696     HCab    T    G        1      2        2 
   2   chr2_86742696     HPrz    T    G        1      2        2 
   2   chr2_86742696     ZBoe    T    G        0      0        2 
   2   chr2_86742696     ZGre    T    G        0      0        2 
   2   chr2_86742696     ZHar    T    G        0      0        2 
   2   chr2_86742696   Sample    T    G        1      2        2 
   2   chr2_86749327     AAsi    C    A        0      0        2 
   2   chr2_86749327     AKia    C    A        0      0        2 
   2   chr2_86749327     AOna    C    A        0      0        2 
   2   chr2_86749327     ASom    C    A        0      0        2 
   2   chr2_86749327     HCab    C    A      0.5      1        2 
   2   chr2_86749327     HPrz    C    A        0      0        2 
   2   chr2_86749327     ZBoe    C    A        0      0        2 
   2   chr2_86749327     ZGre    C    A        0      0        2 
   2   chr2_86749327     ZHar    C    A        0      0        2 
   2   chr2_86749327   Sample    C    A        0      0        2 
   2   chr2_86751672     AAsi    C    G        0      0        2 
   2   chr2_86751672     AKia    C    G        0      0        2 
   2   chr2_86751672     AOna    C    G        0      0        2 
   2   chr2_86751672     ASom    C    G        0      0        2 
   2   chr2_86751672     HCab    C    G      0.5      1        2 
   2   chr2_86751672     HPrz    C    G      0.5      1        2 
   2   chr2_86751672     ZBoe    C    G        0      0        2 
   2   chr2_86751672     ZGre    C    G        0      0        2 
   2   chr2_86751672     ZHar    C    G        0      0        2 
   2   chr2_86751672   Sample    C    G        1      2        2 
   2   chr2_86819954     AAsi    T    A        0      0        2 
   2   chr2_86819954     AKia    T    A        0      0        2 
   2   chr2_86819954     AOna    T    A        0      0        2 
   2   chr2_86819954     ASom    T    A        0      0        2 
   2   chr2_86819954     HCab    T    A        0      0        2 
   2   chr2_86819954     HPrz    T    A        0      0        2 
   2   chr2_86819954     ZBoe    T    A        0      0        2 
   2   chr2_86819954     ZGre    T    A        1      2        2 
   2   chr2_86819954     ZHar    T    A        0      0        2 
   2   chr2_86819954   Sample    T    A        0      0        2 
   2   chr2_86821367     AAsi    G    C        1      2        2 
   2   chr2_86821367     AKia    G    C        0      0        2 
   2   chr2_86821367     AOna    G    C        0      0        2 
   2   chr2_86821367     ASom    G    C        0      0        2 
   2   chr2_86821367     HCab    G    C        0      0        2 
   2   chr2_86821367     HPrz    G    C        0      0        2 
   2   chr2_86821367     ZBoe    G    C        0      0        2 
   2   chr2_86821367     ZGre    G    C        0      0        2 
   2   chr2_86821367     ZHar    G    C        0      0        2 
   2   chr2_86821367   Sample    G    C        0      0        2 
   2   chr2_86832323     AAsi    C    A        0      0        2 
   2   chr2_86832323     AKia    C    A        0      0        2 
   2   chr2_86832323     AOna    C    A        0      0        2 
   2   chr2_86832323     ASom    C    A        0      0        2 
   2   chr2_86832323     HCab    C    A        0      0        2 
   2   chr2_86832323     HPrz    C    A        0      0        2 
   2   chr2_86832323     ZBoe    C    A        1      2        2 
   2   chr2_86832323     ZGre    C    A        0      0        2 
   2   chr2_86832323     ZHar    C    A        0      0        2 
   2   chr2_86832323   Sample    C    A        0      0        2 
   2   chr2_86840485     AAsi    G    T      0.5      1        2 
   2   chr2_86840485     AKia    G    T        0      0        2 
   2   chr2_86840485     AOna    G    T        0      0        2 
   2   chr2_86840485     ASom    G    T      0.5      1        2 
   2   chr2_86840485     HCab    G    T        0      0        2 
   2   chr2_86840485     HPrz    G    T        0      0        2 
   2   chr2_86840485     ZBoe    G    T        0      0        2 
   2   chr2_86840485     ZGre    G    T        0      0        2 
   2   chr2_86840485     ZHar    G    T        0      0        2 
   2   chr2_86840485   Sample    G    T        0      0        2 
   2   chr2_86895442     AAsi    G    T        0      0        2 
   2   chr2_86895442     AKia    G    T        0      0        2 
   2   chr2_86895442     AOna    G    T        0      0        2 
   2   chr2_86895442     ASom    G    T        0      0        2 
   2   chr2_86895442     HCab    G    T        0      0        2 
   2   chr2_86895442     HPrz    G    T        0      0        2 
   2   chr2_86895442     ZBoe    G    T        0      0        2 
   2   chr2_86895442     ZGre    G    T        1      2        2 
   2   chr2_86895442     ZHar    G    T        0      0        2 
   2   chr2_86895442   Sample    G    T        0      0        2 
   2   chr2_86928469     AAsi    G    T        0      0        2 
   2   chr2_86928469     AKia    G    T        1      2        2 
   2   chr2_86928469     AOna    G    T        1      2        2 
   2   chr2_86928469     ASom    G    T        0      0        2 
   2   chr2_86928469     HCab    G    T        0      0        2 
   2   chr2_86928469     HPrz    G    T        0      0        2 
   2   chr2_86928469     ZBoe    G    T        0      0        2 
   2   chr2_86928469     ZGre    G    T        0      0        2 
   2   chr2_86928469     ZHar    G    T        0      0        2 
   2   chr2_86928469   Sample    G    T        0      0        2 
   2   chr2_86966080     AAsi    C    G        0      0        2 
   2   chr2_86966080     AKia    C    G      0.5      1        2 
   2   chr2_86966080     AOna    C    G      0.5      1        2 
   2   chr2_86966080     ASom    C    G        0      0        2 
   2   chr2_86966080     HCab    C    G        0      0        2 
   2   chr2_86966080     HPrz    C    G        0      0        2 
   2   chr2_86966080     ZBoe    C    G        0      0        2 
   2   chr2_86966080     ZGre    C    G        0      0        2 
   2   chr2_86966080     ZHar    C    G        0      0        2 
   2   chr2_86966080   Sample    C    G        0      0        2 
   2   chr2_86986397     AAsi    A    T        0      0        2 
   2   chr2_86986397     AKia    A    T        0      0        2 
   2   chr2_86986397     AOna    A    T        0      0        2 
   2   chr2_86986397     ASom    A    T        0      0        2 
   2   chr2_86986397     HCab    A    T        1      2        2 
   2   chr2_86986397     HPrz    A    T        1      2        2 
   2   chr2_86986397     ZBoe    A    T        0      0        2 
   2   chr2_86986397     ZGre    A    T        0      0        2 
   2   chr2_86986397     ZHar    A    T        0      0        2 
   2   chr2_86986397   Sample    A    T        1      2        2 
   2   chr2_86989140     AAsi    G    C        0      0        2 
   2   chr2_86989140     AKia    G    C        0      0        2 
   2   chr2_86989140     AOna    G    C        0      0        2 
   2   chr2_86989140     ASom    G    C        0      0        2 
   2   chr2_86989140     HCab    G    C        0      0        2 
   2   chr2_86989140     HPrz    G    C        0      0        2 
   2   chr2_86989140     ZBoe    G    C        1      2        2 
   2   chr2_86989140     ZGre    G    C        0      0        2 
   2   chr2_86989140     ZHar    G    C        0      0        2 
   2   chr2_86989140   Sample    G    C        0      0        2 
   2   chr2_87005232     AAsi    C    G        0      0        2 
   2   chr2_87005232     AKia    C    G        0      0        2 
   2   chr2_87005232     AOna    C    G        0      0        2 
   2   chr2_87005232     ASom    C    G        0      0        2 
   2   chr2_87005232     HCab    C    G        1      2        2 
   2   chr2_87005232     HPrz    C    G        1      2        2 
   2   chr2_87005232     ZBoe    C    G        0      0        2 
   2   chr2_87005232     ZGre    C    G        0      0        2 
   2   chr2_87005232     ZHar    C    G        0      0        2 
   2   chr2_87005232   Sample    C    G        1      2        2 
   2   chr2_87005517     AAsi    A    C        0      0        2 
   2   chr2_87005517     AKia    A    C        0      0        2 
   2   chr2_87005517     AOna    A    C        0      0        2 
   2   chr2_87005517     ASom    A    C        0      0        2 
   2   chr2_87005517     HCab    A    C        0      0        2 
   2   chr2_87005517     HPrz    A    C        0      0        2 
   2   chr2_87005517     ZBoe    A    C        1      2        2 
   2   chr2_87005517     ZGre    A    C        1      2        2 
   2   chr2_87005517     ZHar    A    C        1      2        2 
   2   chr2_87005517   Sample    A    C        0      0        2 
   2   chr2_87015661     AAsi    T    A        0      0        2 
   2   chr2_87015661     AKia    T    A        0      0        2 
   2   chr2_87015661     AOna    T    A        0      0        2 
   2   chr2_87015661     ASom    T    A        0      0        2 
   2   chr2_87015661     HCab    T    A        0      0        2 
   2   chr2_87015661     HPrz    T    A        0      0        2 
   2   chr2_87015661     ZBoe    T    A      0.5      1        2 
   2   chr2_87015661     ZGre    T    A        0      0        2 
   2   chr2_87015661     ZHar    T    A        0      0        2 
   2   chr2_87015661   Sample    T    A        0      0        2 
   2   chr2_87053068     AAsi    G    C        0      0        2 
   2   chr2_87053068     AKia    G    C        0      0        2 
   2   chr2_87053068     AOna    G    C        0      0        2 
   2   chr2_87053068     ASom    G    C        0      0        2 
   2   chr2_87053068     HCab    G    C        0      0        2 
   2   chr2_87053068     HPrz    G    C        0      0        2 
   2   chr2_87053068     ZBoe    G    C        0      0        2 
   2   chr2_87053068     ZGre    G    C        0      0        2 
   2   chr2_87053068     ZHar    G    C      0.5      1        2 
   2   chr2_87053068   Sample    G    C        0      0        2 
   2   chr2_87065248     AAsi    G    T        0      0        2 
   2   chr2_87065248     AKia    G    T        0      0        2 
   2   chr2_87065248     AOna    G    T        0      0        2 
   2   chr2_87065248     ASom    G    T        0      0        2 
   2   chr2_87065248     HCab    G    T        1      2        2 
   2   chr2_87065248     HPrz    G    T      0.5      1        2 
   2   chr2_87065248     ZBoe    G    T        0      0        2 
   2   chr2_87065248     ZGre    G    T        0      0        2 
   2   chr2_87065248     ZHar    G    T        0      0        2 
   2   chr2_87065248   Sample    G    T        0      0        2 
   2   chr2_87073119     AAsi    G    T        0      0        2 
   2   chr2_87073119     AKia    G    T        0      0        2 
   2   chr2_87073119     AOna    G    T        0      0        2 
   2   chr2_87073119     ASom    G    T        0      0        2 
   2   chr2_87073119     HCab    G    T        1      2        2 
   2   chr2_87073119     HPrz    G    T        1      2        2 
   2   chr2_87073119     ZBoe    G    T        0      0        2 
   2   chr2_87073119     ZGre    G    T        0      0        2 
   2   chr2_87073119     ZHar    G    T        0      0        2 
   2   chr2_87073119   Sample    G    T        1      2        2 
   2   chr2_87092058     AAsi    C    G        0      0        2 
   2   chr2_87092058     AKia    C    G        0      0        2 
   2   chr2_87092058     AOna    C    G        0      0        2 
   2   chr2_87092058     ASom    C    G        0      0        2 
   2   chr2_87092058     HCab    C    G        0      0        2 
   2   chr2_87092058     HPrz    C    G        0      0        2 
   2   chr2_87092058     ZBoe    C    G        0      0        2 
   2   chr2_87092058     ZGre    C    G        0      0        2 
   2   chr2_87092058     ZHar    C    G      0.5      1        2 
   2   chr2_87092058   Sample    C    G        0      0        2 
   2   chr2_87107672     AAsi    A    C        0      0        2 
   2   chr2_87107672     AKia    A    C        0      0        2 
   2   chr2_87107672     AOna    A    C        0      0        2 
   2   chr2_87107672     ASom    A    C        0      0        2 
   2   chr2_87107672     HCab    A    C        1      2        2 
   2   chr2_87107672     HPrz    A    C        1      2        2 
   2   chr2_87107672     ZBoe    A    C        0      0        2 
   2   chr2_87107672     ZGre    A    C        0      0        2 
   2   chr2_87107672     ZHar    A    C        0      0        2 
   2   chr2_87107672   Sample    A    C        1      2        2 
   2   chr2_87113327     AAsi    G    T        0      0        2 
   2   chr2_87113327     AKia    G    T        0      0        2 
   2   chr2_87113327     AOna    G    T        0      0        2 
   2   chr2_87113327     ASom    G    T        0      0        2 
   2   chr2_87113327     HCab    G    T        1      2        2 
   2   chr2_87113327     HPrz    G    T        1      2        2 
   2   chr2_87113327     ZBoe    G    T        0      0        2 
   2   chr2_87113327     ZGre    G    T        0      0        2 
   2   chr2_87113327     ZHar    G    T        0      0        2 
   2   chr2_87113327   Sample    G    T        1      2        2 
   2   chr2_87136697     AAsi    T    A        0      0        2 
   2   chr2_87136697     AKia    T    A        0      0        2 
   2   chr2_87136697     AOna    T    A        0      0        2 
   2   chr2_87136697     ASom    T    A        0      0        2 
   2   chr2_87136697     HCab    T    A        1      2        2 
   2   chr2_87136697     HPrz    T    A        1      2        2 
   2   chr2_87136697     ZBoe    T    A        0      0        2 
   2   chr2_87136697     ZGre    T    A        0      0        2 
   2   chr2_87136697     ZHar    T    A        0      0        2 
   2   chr2_87136697   Sample    T    A        1      2        2 
   2   chr2_87146300     AAsi    G    C        0      0        2 
   2   chr2_87146300     AKia    G    C        0      0        2 
   2   chr2_87146300     AOna    G    C        0      0        2 
   2   chr2_87146300     ASom    G    C        0      0        2 
   2   chr2_87146300     HCab    G    C        1      2        2 
   2   chr2_87146300     HPrz    G    C        1      2        2 
   2   chr2_87146300     ZBoe    G    C        0      0        2 
   2   chr2_87146300     ZGre    G    C        0      0        2 
   2   chr2_87146300     ZHar    G    C        0      0        2 
   2   chr2_87146300   Sample    G    C        1      2        2 
   2   chr2_87152670     AAsi    G    C        1      2        2 
   2   chr2_87152670     AKia    G    C        0      0        2 
   2   chr2_87152670     AOna    G    C        0      0        2 
   2   chr2_87152670     ASom    G    C        0      0        2 
   2   chr2_87152670     HCab    G    C        0      0        2 
   2   chr2_87152670     HPrz    G    C        0      0        2 
   2   chr2_87152670     ZBoe    G    C        0      0        2 
   2   chr2_87152670     ZGre    G    C        0      0        2 
   2   chr2_87152670     ZHar    G    C        0      0        2 
   2   chr2_87152670   Sample    G    C        0      0        2 
   2   chr2_87199670     AAsi    C    A        0      0        2 
   2   chr2_87199670     AKia    C    A        0      0        2 
   2   chr2_87199670     AOna    C    A        0      0        2 
   2   chr2_87199670     ASom    C    A        0      0        2 
   2   chr2_87199670     HCab    C    A        0      0        2 
   2   chr2_87199670     HPrz    C    A      0.5      1        2 
   2   chr2_87199670     ZBoe    C    A        0      0        2 
   2   chr2_87199670     ZGre    C    A        0      0        2 
   2   chr2_87199670     ZHar    C    A        0      0        2 
   2   chr2_87199670   Sample    C    A        0      0        2 
   2   chr2_87237240     AAsi    G    T        0      0        2 
   2   chr2_87237240     AKia    G    T        0      0        2 
   2   chr2_87237240     AOna    G    T        0      0        2 
   2   chr2_87237240     ASom    G    T        0      0        2 
   2   chr2_87237240     HCab    G    T        0      0        2 
   2   chr2_87237240     HPrz    G    T        0      0        2 
   2   chr2_87237240     ZBoe    G    T        1      2        2 
   2   chr2_87237240     ZGre    G    T        1      2        2 
   2   chr2_87237240     ZHar    G    T        1      2        2 
   2   chr2_87237240   Sample    G    T        0      0        2 
   2   chr2_87257565     AAsi    A    T        0      0        2 
   2   chr2_87257565     AKia    A    T        0      0        2 
   2   chr2_87257565     AOna    A    T        0      0        2 
   2   chr2_87257565     ASom    A    T        0      0        2 
   2   chr2_87257565     HCab    A    T        0      0        2 
   2   chr2_87257565     HPrz    A    T        0      0        2 
   2   chr2_87257565     ZBoe    A    T        0      0        2 
   2   chr2_87257565     ZGre    A    T      0.5      1        2 
   2   chr2_87257565     ZHar    A    T        0      0        2 
   2   chr2_87257565   Sample    A    T        0      0        2 
   2   chr2_87265107     AAsi    C    A        0      0        2 
   2   chr2_87265107     AKia    C    A        0      0        2 
   2   chr2_87265107     AOna    C    A        0      0        2 
   2   chr2_87265107     ASom    C    A        0      0        2 
   2   chr2_87265107     HCab    C    A        0      0        2 
   2   chr2_87265107     HPrz    C    A        0      0        2 
   2   chr2_87265107     ZBoe    C    A        0      0        2 
   2   chr2_87265107     ZGre    C    A        1      2        2 
   2   chr2_87265107     ZHar    C    A        0      0        2 
   2   chr2_87265107   Sample    C    A        0      0        2 
   2   chr2_87270667     AAsi    C    G        0      0        2 
   2   chr2_87270667     AKia    C    G        0      0        2 
   2   chr2_87270667     AOna    C    G        0      0        2 
   2   chr2_87270667     ASom    C    G        0      0        2 
   2   chr2_87270667     HCab    C    G      0.5      1        2 
   2   chr2_87270667     HPrz    C    G        0      0        2 
   2   chr2_87270667     ZBoe    C    G        0      0        2 
   2   chr2_87270667     ZGre    C    G        0      0        2 
   2   chr2_87270667     ZHar    C    G        0      0        2 
   2   chr2_87270667   Sample    C    G        0      0        2 
   2   chr2_87273914     AAsi    A    T        0      0        2 
   2   chr2_87273914     AKia    A    T        0      0        2 
   2   chr2_87273914     AOna    A    T        0      0        2 
   2   chr2_87273914     ASom    A    T        0      0        2 
   2   chr2_87273914     HCab    A    T        0      0        2 
   2   chr2_87273914     HPrz    A    T      0.5      1        2 
   2   chr2_87273914     ZBoe    A    T        0      0        2 
   2   chr2_87273914     ZGre    A    T        0      0        2 
   2   chr2_87273914     ZHar    A    T        0      0        2 
   2   chr2_87273914   Sample    A    T        0      0        2 
   2   chr2_87277295     AAsi    A    T        0      0        2 
   2   chr2_87277295     AKia    A    T        0      0        2 
   2   chr2_87277295     AOna    A    T        0      0        2 
   2   chr2_87277295     ASom    A    T        0      0        2 
   2   chr2_87277295     HCab    A    T        1      2        2 
   2   chr2_87277295     HPrz    A    T        1      2        2 
   2   chr2_87277295     ZBoe    A    T        0      0        2 
   2   chr2_87277295     ZGre    A    T        0      0        2 
   2   chr2_87277295     ZHar    A    T        0      0        2 
   2   chr2_87277295   Sample    A    T        1      2        2 
   2   chr2_87313348     AAsi    G    T        0      0        2 
   2   chr2_87313348     AKia    G    T        0      0        2 
   2   chr2_87313348     AOna    G    T        0      0        2 
   2   chr2_87313348     ASom    G    T        0      0        2 
   2   chr2_87313348     HCab    G    T        1      2        2 
   2   chr2_87313348     HPrz    G    T        1      2        2 
   2   chr2_87313348     ZBoe    G    T        0      0        2 
   2   chr2_87313348     ZGre    G    T        0      0        2 
   2   chr2_87313348     ZHar    G    T        0      0        2 
   2   chr2_87313348   Sample    G    T        1      2        2 
   2   chr2_87320491     AAsi    A    C        0      0        2 
   2   chr2_87320491     AKia    A    C        0      0        2 
   2   chr2_87320491     AOna    A    C        0      0        2 
   2   chr2_87320491     ASom    A    C        0      0        2 
   2   chr2_87320491     HCab    A    C        1      2        2 
   2   chr2_87320491     HPrz    A    C        1      2        2 
   2   chr2_87320491     ZBoe    A    C        0      0        2 
   2   chr2_87320491     ZGre    A    C        0      0        2 
   2   chr2_87320491     ZHar    A    C        0      0        2 
   2   chr2_87320491   Sample    A    C        1      2        2 
   2   chr2_87328057     AAsi    C    G        0      0        2 
   2   chr2_87328057     AKia    C    G        0      0        2 
   2   chr2_87328057     AOna    C    G      0.5      1        2 
   2   chr2_87328057     ASom    C    G        0      0        2 
   2   chr2_87328057     HCab    C    G        0      0        2 
   2   chr2_87328057     HPrz    C    G        0      0        2 
   2   chr2_87328057     ZBoe    C    G        0      0        2 
   2   chr2_87328057     ZGre    C    G        0      0        2 
   2   chr2_87328057     ZHar    C    G        0      0        2 
   2   chr2_87328057   Sample    C    G        0      0        2 
   2   chr2_87341697     AAsi    C    A        0      0        2 
   2   chr2_87341697     AKia    C    A        0      0        2 
   2   chr2_87341697     AOna    C    A        0      0        2 
   2   chr2_87341697     ASom    C    A        0      0        2 
   2   chr2_87341697     HCab    C    A        1      2        2 
   2   chr2_87341697     HPrz    C    A        1      2        2 
   2   chr2_87341697     ZBoe    C    A        0      0        2 
   2   chr2_87341697     ZGre    C    A        0      0        2 
   2   chr2_87341697     ZHar    C    A        0      0        2 
   2   chr2_87341697   Sample    C    A        1      2        2 
   2   chr2_87361042     AAsi    T    G        0      0        2 
   2   chr2_87361042     AKia    T    G        0      0        2 
   2   chr2_87361042     AOna    T    G        0      0        2 
   2   chr2_87361042     ASom    T    G        0      0        2 
   2   chr2_87361042     HCab    T    G        0      0        2 
   2   chr2_87361042     HPrz    T    G        0      0        2 
   2   chr2_87361042     ZBoe    T    G      0.5      1        2 
   2   chr2_87361042     ZGre    T    G        0      0        2 
   2   chr2_87361042     ZHar    T    G        0      0        2 
   2   chr2_87361042   Sample    T    G        0      0        2 
   2   chr2_87384980     AAsi    G    C        0      0        2 
   2   chr2_87384980     AKia    G    C        0      0        2 
   2   chr2_87384980     AOna    G    C        0      0        2 
   2   chr2_87384980     ASom    G    C        0      0        2 
   2   chr2_87384980     HCab    G    C        1      2        2 
   2   chr2_87384980     HPrz    G    C        1      2        2 
   2   chr2_87384980     ZBoe    G    C        0      0        2 
   2   chr2_87384980     ZGre    G    C        0      0        2 
   2   chr2_87384980     ZHar    G    C        0      0        2 
   2   chr2_87384980   Sample    G    C        1      2        2 
   2   chr2_87393400     AAsi    C    G        0      0        2 
   2   chr2_87393400     AKia    C    G        0      0        2 
   2   chr2_87393400     AOna    C    G        0      0        2 
   2   chr2_87393400     ASom    C    G        0      0        2 
   2   chr2_87393400     HCab    C    G        1      2        2 
   2   chr2_87393400     HPrz    C    G        1      2        2 
   2   chr2_87393400     ZBoe    C    G        0      0        2 
   2   chr2_87393400     ZGre    C    G        0      0        2 
   2   chr2_87393400     ZHar    C    G        0      0        2 
   2   chr2_87393400   Sample    C    G        1      2        2 
   2   chr2_87428941     AAsi    C    A        0      0        2 
   2   chr2_87428941     AKia    C    A        0      0        2 
   2   chr2_87428941     AOna    C    A      0.5      1        2 
   2   chr2_87428941     ASom    C    A        0      0        2 
   2   chr2_87428941     HCab    C    A        0      0        2 
   2   chr2_87428941     HPrz    C    A        0      0        2 
   2   chr2_87428941     ZBoe    C    A        0      0        2 
   2   chr2_87428941     ZGre    C    A        0      0        2 
   2   chr2_87428941     ZHar    C    A        0      0        2 
   2   chr2_87428941   Sample    C    A        0      0        2 
   2   chr2_87458501     AAsi    T    A      0.5      1        2 
   2   chr2_87458501     AKia    T    A        0      0        2 
   2   chr2_87458501     AOna    T    A        0      0        2 
   2   chr2_87458501     ASom    T    A        0      0        2 
   2   chr2_87458501     HCab    T    A        0      0        2 
   2   chr2_87458501     HPrz    T    A        0      0        2 
   2   chr2_87458501     ZBoe    T    A        0      0        2 
   2   chr2_87458501     ZGre    T    A        0      0        2 
   2   chr2_87458501     ZHar    T    A        0      0        2 
   2   chr2_87458501   Sample    T    A        0      0        2 
   2   chr2_87477385     AAsi    G    C        0      0        2 
   2   chr2_87477385     AKia    G    C        0      0        2 
   2   chr2_87477385     AOna    G    C        0      0        2 
   2   chr2_87477385     ASom    G    C        0      0        2 
   2   chr2_87477385     HCab    G    C        0      0        2 
   2   chr2_87477385     HPrz    G    C      0.5      1        2 
   2   chr2_87477385     ZBoe    G    C        0      0        2 
   2   chr2_87477385     ZGre    G    C        0      0        2 
   2   chr2_87477385     ZHar    G    C        0      0        2 
   2   chr2_87477385   Sample    G    C        0      0        2 
   2   chr2_87544270     AAsi    A    C        1      2        2 
   2   chr2_87544270     AKia    A    C        0      0        2 
   2   chr2_87544270     AOna    A    C        0      0        2 
   2   chr2_87544270     ASom    A    C        1      2        2 
   2   chr2_87544270     HCab    A    C        0      0        2 
   2   chr2_87544270     HPrz    A    C        0      0        2 
   2   chr2_87544270     ZBoe    A    C        0      0        2 
   2   chr2_87544270     ZGre    A    C        0      0        2 
   2   chr2_87544270     ZHar    A    C        0      0        2 
   2   chr2_87544270   Sample    A    C        0      0        2 
   2   chr2_87603555     AAsi    C    G        0      0        2 
   2   chr2_87603555     AKia    C    G        0      0        2 
   2   chr2_87603555     AOna    C    G        0      0        2 
   2   chr2_87603555     ASom    C    G        0      0        2 
   2   chr2_87603555     HCab    C    G        0      0        2 
   2   chr2_87603555     HPrz    C    G        0      0        2 
   2   chr2_87603555     ZBoe    C    G        0      0        2 
   2   chr2_87603555     ZGre    C    G        0      0        2 
   2   chr2_87603555     ZHar    C    G      0.5      1        2 
   2   chr2_87603555   Sample    C    G        0      0        2 
   2   chr2_87610669     AAsi    T    A        0      0        2 
   2   chr2_87610669     AKia    T    A        0      0        2 
   2   chr2_87610669     AOna    T    A        0      0        2 
   2   chr2_87610669     ASom    T    A        0      0        2 
   2   chr2_87610669     HCab    T    A        1      2        2 
   2   chr2_87610669     HPrz    T    A        1      2        2 
   2   chr2_87610669     ZBoe    T    A        0      0        2 
   2   chr2_87610669     ZGre    T    A        0      0        2 
   2   chr2_87610669     ZHar    T    A        0      0        2 
   2   chr2_87610669   Sample    T    A        1      2        2 
   2   chr2_87614264     AAsi    G    C        0      0        2 
   2   chr2_87614264     AKia    G    C        0      0        2 
   2   chr2_87614264     AOna    G    C        0      0        2 
   2   chr2_87614264     ASom    G    C        0      0        2 
   2   chr2_87614264     HCab    G    C        1      2        2 
   2   chr2_87614264     HPrz    G    C        1      2        2 
   2   chr2_87614264     ZBoe    G    C        0      0        2 
   2   chr2_87614264     ZGre    G    C        0      0        2 
   2   chr2_87614264     ZHar    G    C        0      0        2 
   2   chr2_87614264   Sample    G    C        1      2        2 
   2   chr2_87615858     AAsi    G    C        0      0        2 
   2   chr2_87615858     AKia    G    C        0      0        2 
   2   chr2_87615858     AOna    G    C        0      0        2 
   2   chr2_87615858     ASom    G    C        0      0        2 
   2   chr2_87615858     HCab    G    C        0      0        2 
   2   chr2_87615858     HPrz    G    C        0      0        2 
   2   chr2_87615858     ZBoe    G    C        0      0        2 
   2   chr2_87615858     ZGre    G    C        1      2        2 
   2   chr2_87615858     ZHar    G    C        0      0        2 
   2   chr2_87615858   Sample    G    C        0      0        2 
   2   chr2_87619923     AAsi    A    C        0      0        2 
   2   chr2_87619923     AKia    A    C        0      0        2 
   2   chr2_87619923     AOna    A    C        0      0        2 
   2   chr2_87619923     ASom    A    C        0      0        2 
   2   chr2_87619923     HCab    A    C        1      2        2 
   2   chr2_87619923     HPrz    A    C        1      2        2 
   2   chr2_87619923     ZBoe    A    C        0      0        2 
   2   chr2_87619923     ZGre    A    C        0      0        2 
   2   chr2_87619923     ZHar    A    C        0      0        2 
   2   chr2_87619923   Sample    A    C        1      2        2 
   2   chr2_87622146     AAsi    C    A        0      0        2 
   2   chr2_87622146     AKia    C    A        0      0        2 
   2   chr2_87622146     AOna    C    A      0.5      1        2 
   2   chr2_87622146     ASom    C    A        0      0        2 
   2   chr2_87622146     HCab    C    A        0      0        2 
   2   chr2_87622146     HPrz    C    A        0      0        2 
   2   chr2_87622146     ZBoe    C    A        0      0        2 
   2   chr2_87622146     ZGre    C    A        0      0        2 
   2   chr2_87622146     ZHar    C    A        0      0        2 
   2   chr2_87622146   Sample    C    A        0      0        2 
   2   chr2_87628778     AAsi    T    G        0      0        2 
   2   chr2_87628778     AKia    T    G        0      0        2 
   2   chr2_87628778     AOna    T    G        0      0        2 
   2   chr2_87628778     ASom    T    G        0      0        2 
   2   chr2_87628778     HCab    T    G        1      2        2 
   2   chr2_87628778     HPrz    T    G        1      2        2 
   2   chr2_87628778     ZBoe    T    G        0      0        2 
   2   chr2_87628778     ZGre    T    G        0      0        2 
   2   chr2_87628778     ZHar    T    G        0      0        2 
   2   chr2_87628778   Sample    T    G        1      2        2 
   2   chr2_87745687     AAsi    A    C        0      0        2 
   2   chr2_87745687     AKia    A    C        0      0        2 
   2   chr2_87745687     AOna    A    C        0      0        2 
   2   chr2_87745687     ASom    A    C        0      0        2 
   2   chr2_87745687     HCab    A    C        1      2        2 
   2   chr2_87745687     HPrz    A    C        1      2        2 
   2   chr2_87745687     ZBoe    A    C        0      0        2 
   2   chr2_87745687     ZGre    A    C        0      0        2 
   2   chr2_87745687     ZHar    A    C        0      0        2 
   2   chr2_87745687   Sample    A    C        1      2        2 
   2   chr2_87781823     AAsi    C    G        1      2        2 
   2   chr2_87781823     AKia    C    G        0      0        2 
   2   chr2_87781823     AOna    C    G        0      0        2 
   2   chr2_87781823     ASom    C    G        1      2        2 
   2   chr2_87781823     HCab    C    G        0      0        2 
   2   chr2_87781823     HPrz    C    G        0      0        2 
   2   chr2_87781823     ZBoe    C    G        0      0        2 
   2   chr2_87781823     ZGre    C    G        0      0        2 
   2   chr2_87781823     ZHar    C    G        0      0        2 
   2   chr2_87781823   Sample    C    G        0      0        2 
   2   chr2_87783822     AAsi    C    A        0      0        2 
   2   chr2_87783822     AKia    C    A        0      0        2 
   2   chr2_87783822     AOna    C    A        0      0        2 
   2   chr2_87783822     ASom    C    A        0      0        2 
   2   chr2_87783822     HCab    C    A      0.5      1        2 
   2   chr2_87783822     HPrz    C    A        0      0        2 
   2   chr2_87783822     ZBoe    C    A        0      0        2 
   2   chr2_87783822     ZGre    C    A        0      0        2 
   2   chr2_87783822     ZHar    C    A        0      0        2 
   2   chr2_87783822   Sample    C    A        0      0        2 
   2   chr2_87785030     AAsi    G    T        0      0        2 
   2   chr2_87785030     AKia    G    T        0      0        2 
   2   chr2_87785030     AOna    G    T        0      0        2 
   2   chr2_87785030     ASom    G    T        0      0        2 
   2   chr2_87785030     HCab    G    T        0      0        2 
   2   chr2_87785030     HPrz    G    T        0      0        2 
   2   chr2_87785030     ZBoe    G    T      0.5      1        2 
   2   chr2_87785030     ZGre    G    T        0      0        2 
   2   chr2_87785030     ZHar    G    T        0      0        2 
   2   chr2_87785030   Sample    G    T        0      0        2 
   2   chr2_87796272     AAsi    T    A        0      0        2 
   2   chr2_87796272     AKia    T    A        0      0        2 
   2   chr2_87796272     AOna    T    A        0      0        2 
   2   chr2_87796272     ASom    T    A        0      0        2 
   2   chr2_87796272     HCab    T    A        1      2        2 
   2   chr2_87796272     HPrz    T    A        1      2        2 
   2   chr2_87796272     ZBoe    T    A        0      0        2 
   2   chr2_87796272     ZGre    T    A        0      0        2 
   2   chr2_87796272     ZHar    T    A        0      0        2 
   2   chr2_87796272   Sample    T    A        1      2        2 
   2   chr2_87814261     AAsi    G    T        0      0        2 
   2   chr2_87814261     AKia    G    T        0      0        2 
   2   chr2_87814261     AOna    G    T        0      0        2 
   2   chr2_87814261     ASom    G    T        0      0        2 
   2   chr2_87814261     HCab    G    T        1      2        2 
   2   chr2_87814261     HPrz    G    T        1      2        2 
   2   chr2_87814261     ZBoe    G    T        0      0        2 
   2   chr2_87814261     ZGre    G    T        0      0        2 
   2   chr2_87814261     ZHar    G    T        0      0        2 
   2   chr2_87814261   Sample    G    T        1      2        2 
   2   chr2_87828693     AAsi    C    A        0      0        2 
   2   chr2_87828693     AKia    C    A        1      2        2 
   2   chr2_87828693     AOna    C    A        0      0        2 
   2   chr2_87828693     ASom    C    A        0      0        2 
   2   chr2_87828693     HCab    C    A        0      0        2 
   2   chr2_87828693     HPrz    C    A        0      0        2 
   2   chr2_87828693     ZBoe    C    A        0      0        2 
   2   chr2_87828693     ZGre    C    A        0      0        2 
   2   chr2_87828693     ZHar    C    A        0      0        2 
   2   chr2_87828693   Sample    C    A        0      0        2 
   2   chr2_87840097     AAsi    T    A        0      0        2 
   2   chr2_87840097     AKia    T    A      0.5      1        2 
   2   chr2_87840097     AOna    T    A        0      0        2 
   2   chr2_87840097     ASom    T    A        0      0        2 
   2   chr2_87840097     HCab    T    A        0      0        2 
   2   chr2_87840097     HPrz    T    A        0      0        2 
   2   chr2_87840097     ZBoe    T    A        0      0        2 
   2   chr2_87840097     ZGre    T    A        0      0        2 
   2   chr2_87840097     ZHar    T    A        0      0        2 
   2   chr2_87840097   Sample    T    A        0      0        2 
   2   chr2_87848154     AAsi    G    C        0      0        2 
   2   chr2_87848154     AKia    G    C        0      0        2 
   2   chr2_87848154     AOna    G    C        0      0        2 
   2   chr2_87848154     ASom    G    C        0      0        2 
   2   chr2_87848154     HCab    G    C        0      0        2 
   2   chr2_87848154     HPrz    G    C        0      0        2 
   2   chr2_87848154     ZBoe    G    C      0.5      1        2 
   2   chr2_87848154     ZGre    G    C        0      0        2 
   2   chr2_87848154     ZHar    G    C        0      0        2 
   2   chr2_87848154   Sample    G    C        0      0        2 
   2   chr2_87896067     AAsi    C    G        0      0        2 
   2   chr2_87896067     AKia    C    G        0      0        2 
   2   chr2_87896067     AOna    C    G        0      0        2 
   2   chr2_87896067     ASom    C    G        0      0        2 
   2   chr2_87896067     HCab    C    G        1      2        2 
   2   chr2_87896067     HPrz    C    G        1      2        2 
   2   chr2_87896067     ZBoe    C    G        0      0        2 
   2   chr2_87896067     ZGre    C    G        0      0        2 
   2   chr2_87896067     ZHar    C    G        0      0        2 
   2   chr2_87896067   Sample    C    G        1      2        2 
   2   chr2_87900297     AAsi    C    G        0      0        2 
   2   chr2_87900297     AKia    C    G        0      0        2 
   2   chr2_87900297     AOna    C    G        0      0        2 
   2   chr2_87900297     ASom    C    G        0      0        2 
   2   chr2_87900297     HCab    C    G        0      0        2 
   2   chr2_87900297     HPrz    C    G        0      0        2 
   2   chr2_87900297     ZBoe    C    G      0.5      1        2 
   2   chr2_87900297     ZGre    C    G        0      0        2 
   2   chr2_87900297     ZHar    C    G        0      0        2 
   2   chr2_87900297   Sample    C    G        0      0        2 
   2   chr2_87903748     AAsi    A    C        0      0        2 
   2   chr2_87903748     AKia    A    C        0      0        2 
   2   chr2_87903748     AOna    A    C        0      0        2 
   2   chr2_87903748     ASom    A    C        0      0        2 
   2   chr2_87903748     HCab    A    C        0      0        2 
   2   chr2_87903748     HPrz    A    C        0      0        2 
   2   chr2_87903748     ZBoe    A    C      0.5      1        2 
   2   chr2_87903748     ZGre    A    C        0      0        2 
   2   chr2_87903748     ZHar    A    C        0      0        2 
   2   chr2_87903748   Sample    A    C        0      0        2 
   2   chr2_87922457     AAsi    T    G        0      0        2 
   2   chr2_87922457     AKia    T    G        0      0        2 
   2   chr2_87922457     AOna    T    G        0      0        2 
   2   chr2_87922457     ASom    T    G        0      0        2 
   2   chr2_87922457     HCab    T    G        0      0        2 
   2   chr2_87922457     HPrz    T    G        0      0        2 
   2   chr2_87922457     ZBoe    T    G        0      0        2 
   2   chr2_87922457     ZGre    T    G        0      0        2 
   2   chr2_87922457     ZHar    T    G        1      2        2 
   2   chr2_87922457   Sample    T    G        0      0        2 
   2   chr2_87950905     AAsi    C    G        0      0        2 
   2   chr2_87950905     AKia    C    G        0      0        2 
   2   chr2_87950905     AOna    C    G        0      0        2 
   2   chr2_87950905     ASom    C    G        0      0        2 
   2   chr2_87950905     HCab    C    G        1      2        2 
   2   chr2_87950905     HPrz    C    G        1      2        2 
   2   chr2_87950905     ZBoe    C    G        0      0        2 
   2   chr2_87950905     ZGre    C    G        0      0        2 
   2   chr2_87950905     ZHar    C    G        0      0        2 
   2   chr2_87950905   Sample    C    G        1      2        2 
   2   chr2_88036232     AAsi    G    T        0      0        2 
   2   chr2_88036232     AKia    G    T        0      0        2 
   2   chr2_88036232     AOna    G    T        0      0        2 
   2   chr2_88036232     ASom    G    T        0      0        2 
   2   chr2_88036232     HCab    G    T        0      0        2 
   2   chr2_88036232     HPrz    G    T        0      0        2 
   2   chr2_88036232     ZBoe    G    T        0      0        2 
   2   chr2_88036232     ZGre    G    T        1      2        2 
   2   chr2_88036232     ZHar    G    T        0      0        2 
   2   chr2_88036232   Sample    G    T        0      0        2 
   2   chr2_88057689     AAsi    G    T        0      0        2 
   2   chr2_88057689     AKia    G    T        0      0        2 
   2   chr2_88057689     AOna    G    T        0      0        2 
   2   chr2_88057689     ASom    G    T        0      0        2 
   2   chr2_88057689     HCab    G    T        0      0        2 
   2   chr2_88057689     HPrz    G    T      0.5      1        2 
   2   chr2_88057689     ZBoe    G    T        0      0        2 
   2   chr2_88057689     ZGre    G    T        0      0        2 
   2   chr2_88057689     ZHar    G    T        0      0        2 
   2   chr2_88057689   Sample    G    T        0      0        2 
   2   chr2_88073741     AAsi    C    A        1      2        2 
   2   chr2_88073741     AKia    C    A        0      0        2 
   2   chr2_88073741     AOna    C    A        0      0        2 
   2   chr2_88073741     ASom    C    A        1      2        2 
   2   chr2_88073741     HCab    C    A        0      0        2 
   2   chr2_88073741     HPrz    C    A        0      0        2 
   2   chr2_88073741     ZBoe    C    A        0      0        2 
   2   chr2_88073741     ZGre    C    A        0      0        2 
   2   chr2_88073741     ZHar    C    A        0      0        2 
   2   chr2_88073741   Sample    C    A        0      0        2 
   2   chr2_88074830     AAsi    A    C        0      0        2 
   2   chr2_88074830     AKia    A    C        0      0        2 
   2   chr2_88074830     AOna    A    C        0      0        2 
   2   chr2_88074830     ASom    A    C        0      0        2 
   2   chr2_88074830     HCab    A    C        1      2        2 
   2   chr2_88074830     HPrz    A    C        1      2        2 
   2   chr2_88074830     ZBoe    A    C        0      0        2 
   2   chr2_88074830     ZGre    A    C        0      0        2 
   2   chr2_88074830     ZHar    A    C        0      0        2 
   2   chr2_88074830   Sample    A    C        1      2        2 
   2   chr2_88078222     AAsi    T    G        0      0        2 
   2   chr2_88078222     AKia    T    G        0      0        2 
   2   chr2_88078222     AOna    T    G        0      0        2 
   2   chr2_88078222     ASom    T    G        0      0        2 
   2   chr2_88078222     HCab    T    G        0      0        2 
   2   chr2_88078222     HPrz    T    G      0.5      1        2 
   2   chr2_88078222     ZBoe    T    G        0      0        2 
   2   chr2_88078222     ZGre    T    G        0      0        2 
   2   chr2_88078222     ZHar    T    G        0      0        2 
   2   chr2_88078222   Sample    T    G        0      0        2 
   2   chr2_88099771     AAsi    C    G        0      0        2 
   2   chr2_88099771     AKia    C    G        0      0        2 
   2   chr2_88099771     AOna    C    G        1      2        2 
   2   chr2_88099771     ASom    C    G        0      0        2 
   2   chr2_88099771     HCab    C    G        0      0        2 
   2   chr2_88099771     HPrz    C    G        0      0        2 
   2   chr2_88099771     ZBoe    C    G        0      0        2 
   2   chr2_88099771     ZGre    C    G        0      0        2 
   2   chr2_88099771     ZHar    C    G        0      0        2 
   2   chr2_88099771   Sample    C    G        0      0        2 
   2   chr2_88106281     AAsi    C    A        0      0        2 
   2   chr2_88106281     AKia    C    A        0      0        2 
   2   chr2_88106281     AOna    C    A        0      0        2 
   2   chr2_88106281     ASom    C    A        0      0        2 
   2   chr2_88106281     HCab    C    A        1      2        2 
   2   chr2_88106281     HPrz    C    A        1      2        2 
   2   chr2_88106281     ZBoe    C    A        0      0        2 
   2   chr2_88106281     ZGre    C    A        0      0        2 
   2   chr2_88106281     ZHar    C    A        0      0        2 
   2   chr2_88106281   Sample    C    A        1      2        2 
   2   chr2_88107250     AAsi    G    C        0      0        2 
   2   chr2_88107250     AKia    G    C        0      0        2 
   2   chr2_88107250     AOna    G    C        0      0        2 
   2   chr2_88107250     ASom    G    C        0      0        2 
   2   chr2_88107250     HCab    G    C        0      0        2 
   2   chr2_88107250     HPrz    G    C        0      0        2 
   2   chr2_88107250     ZBoe    G    C        0      0        2 
   2   chr2_88107250     ZGre    G    C        0      0        2 
   2   chr2_88107250     ZHar    G    C      0.5      1        2 
   2   chr2_88107250   Sample    G    C        0      0        2 
   2   chr2_88117516     AAsi    T    G        0      0        2 
   2   chr2_88117516     AKia    T    G        1      2        2 
   2   chr2_88117516     AOna    T    G        1      2        2 
   2   chr2_88117516     ASom    T    G        0      0        2 
   2   chr2_88117516     HCab    T    G        0      0        2 
   2   chr2_88117516     HPrz    T    G        0      0        2 
   2   chr2_88117516     ZBoe    T    G        0      0        2 
   2   chr2_88117516     ZGre    T    G        0      0        2 
   2   chr2_88117516     ZHar    T    G        0      0        2 
   2   chr2_88117516   Sample    T    G        0      0        2 
   2   chr2_88131961     AAsi    A    C        0      0        2 
   2   chr2_88131961     AKia    A    C        0      0        2 
   2   chr2_88131961     AOna    A    C        0      0        2 
   2   chr2_88131961     ASom    A    C        0      0        2 
   2   chr2_88131961     HCab    A    C      0.5      1        2 
   2   chr2_88131961     HPrz    A    C        0      0        2 
   2   chr2_88131961     ZBoe    A    C        0      0        2 
   2   chr2_88131961     ZGre    A    C        0      0        2 
   2   chr2_88131961     ZHar    A    C        0      0        2 
   2   chr2_88131961   Sample    A    C        0      0        2 
   2   chr2_88133347     AAsi    T    G        0      0        2 
   2   chr2_88133347     AKia    T    G        0      0        2 
   2   chr2_88133347     AOna    T    G        0      0        2 
   2   chr2_88133347     ASom    T    G        0      0        2 
   2   chr2_88133347     HCab    T    G        0      0        2 
   2   chr2_88133347     HPrz    T    G        0      0        2 
   2   chr2_88133347     ZBoe    T    G        0      0        2 
   2   chr2_88133347     ZGre    T    G      0.5      1        2 
   2   chr2_88133347     ZHar    T    G        0      0        2 
   2   chr2_88133347   Sample    T    G        0      0        2 
   2   chr2_88167774     AAsi    A    C        0      0        2 
   2   chr2_88167774     AKia    A    C        0      0        2 
   2   chr2_88167774     AOna    A    C        0      0        2 
   2   chr2_88167774     ASom    A    C        0      0        2 
   2   chr2_88167774     HCab    A    C        1      2        2 
   2   chr2_88167774     HPrz    A    C        1      2        2 
   2   chr2_88167774     ZBoe    A    C        0      0        2 
   2   chr2_88167774     ZGre    A    C        0      0        2 
   2   chr2_88167774     ZHar    A    C        0      0        2 
   2   chr2_88167774   Sample    A    C        1      2        2 
   2   chr2_88178320     AAsi    G    T        0      0        2 
   2   chr2_88178320     AKia    G    T        0      0        2 
   2   chr2_88178320     AOna    G    T        0      0        2 
   2   chr2_88178320     ASom    G    T        0      0        2 
   2   chr2_88178320     HCab    G    T        0      0        2 
   2   chr2_88178320     HPrz    G    T        0      0        2 
   2   chr2_88178320     ZBoe    G    T        0      0        2 
   2   chr2_88178320     ZGre    G    T        0      0        2 
   2   chr2_88178320     ZHar    G    T        1      2        2 
   2   chr2_88178320   Sample    G    T        0      0        2 
   2   chr2_88185604     AAsi    A    T        0      0        2 
   2   chr2_88185604     AKia    A    T        0      0        2 
   2   chr2_88185604     AOna    A    T        0      0        2 
   2   chr2_88185604     ASom    A    T        0      0        2 
   2   chr2_88185604     HCab    A    T        1      2        2 
   2   chr2_88185604     HPrz    A    T        1      2        2 
   2   chr2_88185604     ZBoe    A    T        0      0        2 
   2   chr2_88185604     ZGre    A    T        0      0        2 
   2   chr2_88185604     ZHar    A    T        0      0        2 
   2   chr2_88185604   Sample    A    T        1      2        2 
   2   chr2_88201089     AAsi    A    C        0      0        2 
   2   chr2_88201089     AKia    A    C        0      0        2 
   2   chr2_88201089     AOna    A    C        0      0        2 
   2   chr2_88201089     ASom    A    C        0      0        2 
   2   chr2_88201089     HCab    A    C      0.5      1        2 
   2   chr2_88201089     HPrz    A    C        0      0        2 
   2   chr2_88201089     ZBoe    A    C        0      0        2 
   2   chr2_88201089     ZGre    A    C        0      0        2 
   2   chr2_88201089     ZHar    A    C        0      0        2 
   2   chr2_88201089   Sample    A    C        0      0        2 
   2   chr2_88245967     AAsi    G    C        0      0        2 
   2   chr2_88245967     AKia    G    C        0      0        2 
   2   chr2_88245967     AOna    G    C        0      0        2 
   2   chr2_88245967     ASom    G    C        0      0        2 
   2   chr2_88245967     HCab    G    C        1      2        2 
   2   chr2_88245967     HPrz    G    C        1      2        2 
   2   chr2_88245967     ZBoe    G    C        0      0        2 
   2   chr2_88245967     ZGre    G    C        0      0        2 
   2   chr2_88245967     ZHar    G    C        0      0        2 
   2   chr2_88245967   Sample    G    C        1      2        2 
   2   chr2_88256494     AAsi    C    G        0      0        2 
   2   chr2_88256494     AKia    C    G        0      0        2 
   2   chr2_88256494     AOna    C    G        0      0        2 
   2   chr2_88256494     ASom    C    G        0      0        2 
   2   chr2_88256494     HCab    C    G      0.5      1        2 
   2   chr2_88256494     HPrz    C    G      0.5      1        2 
   2   chr2_88256494     ZBoe    C    G        0      0        2 
   2   chr2_88256494     ZGre    C    G        0      0        2 
   2   chr2_88256494     ZHar    C    G        0      0        2 
   2   chr2_88256494   Sample    C    G        1      2        2 
   2   chr2_88311330     AAsi    G    C        0      0        2 
   2   chr2_88311330     AKia    G    C      0.5      1        2 
   2   chr2_88311330     AOna    G    C        0      0        2 
   2   chr2_88311330     ASom    G    C        0      0        2 
   2   chr2_88311330     HCab    G    C        1      2        2 
   2   chr2_88311330     HPrz    G    C        1      2        2 
   2   chr2_88311330     ZBoe    G    C        0      0        2 
   2   chr2_88311330     ZGre    G    C        0      0        2 
   2   chr2_88311330     ZHar    G    C        0      0        2 
   2   chr2_88311330   Sample    G    C        1      2        2 
   2   chr2_88313397     AAsi    T    G        0      0        2 
   2   chr2_88313397     AKia    T    G        0      0        2 
   2   chr2_88313397     AOna    T    G        0      0        2 
   2   chr2_88313397     ASom    T    G        0      0        2 
   2   chr2_88313397     HCab    T    G        0      0        2 
   2   chr2_88313397     HPrz    T    G      0.5      1        2 
   2   chr2_88313397     ZBoe    T    G        0      0        2 
   2   chr2_88313397     ZGre    T    G        0      0        2 
   2   chr2_88313397     ZHar    T    G        0      0        2 
   2   chr2_88313397   Sample    T    G        1      2        2 
   2   chr2_88314302     AAsi    A    C        1      2        2 
   2   chr2_88314302     AKia    A    C        0      0        2 
   2   chr2_88314302     AOna    A    C        0      0        2 
   2   chr2_88314302     ASom    A    C        1      2        2 
   2   chr2_88314302     HCab    A    C        0      0        2 
   2   chr2_88314302     HPrz    A    C        0      0        2 
   2   chr2_88314302     ZBoe    A    C        0      0        2 
   2   chr2_88314302     ZGre    A    C        0      0        2 
   2   chr2_88314302     ZHar    A    C        0      0        2 
   2   chr2_88314302   Sample    A    C        0      0        2 
   2   chr2_88334747     AAsi    T    A        0      0        2 
   2   chr2_88334747     AKia    T    A        0      0        2 
   2   chr2_88334747     AOna    T    A      0.5      1        2 
   2   chr2_88334747     ASom    T    A        0      0        2 
   2   chr2_88334747     HCab    T    A        0      0        2 
   2   chr2_88334747     HPrz    T    A        0      0        2 
   2   chr2_88334747     ZBoe    T    A        0      0        2 
   2   chr2_88334747     ZGre    T    A        0      0        2 
   2   chr2_88334747     ZHar    T    A        0      0        2 
   2   chr2_88334747   Sample    T    A        0      0        2 
   2   chr2_88376985     AAsi    T    G        0      0        2 
   2   chr2_88376985     AKia    T    G        0      0        2 
   2   chr2_88376985     AOna    T    G        0      0        2 
   2   chr2_88376985     ASom    T    G        0      0        2 
   2   chr2_88376985     HCab    T    G        0      0        2 
   2   chr2_88376985     HPrz    T    G        0      0        2 
   2   chr2_88376985     ZBoe    T    G        0      0        2 
   2   chr2_88376985     ZGre    T    G        1      2        2 
   2   chr2_88376985     ZHar    T    G        0      0        2 
   2   chr2_88376985   Sample    T    G        0      0        2 
   2   chr2_88462646     AAsi    C    A        0      0        2 
   2   chr2_88462646     AKia    C    A        0      0        2 
   2   chr2_88462646     AOna    C    A        0      0        2 
   2   chr2_88462646     ASom    C    A        0      0        2 
   2   chr2_88462646     HCab    C    A        0      0        2 
   2   chr2_88462646     HPrz    C    A        0      0        2 
   2   chr2_88462646     ZBoe    C    A        1      2        2 
   2   chr2_88462646     ZGre    C    A        0      0        2 
   2   chr2_88462646     ZHar    C    A        0      0        2 
   2   chr2_88462646   Sample    C    A        0      0        2 
   2   chr2_88463694     AAsi    C    A        0      0        2 
   2   chr2_88463694     AKia    C    A        1      2        2 
   2   chr2_88463694     AOna    C    A        1      2        2 
   2   chr2_88463694     ASom    C    A        0      0        2 
   2   chr2_88463694     HCab    C    A        0      0        2 
   2   chr2_88463694     HPrz    C    A        0      0        2 
   2   chr2_88463694     ZBoe    C    A        0      0        2 
   2   chr2_88463694     ZGre    C    A        0      0        2 
   2   chr2_88463694     ZHar    C    A        0      0        2 
   2   chr2_88463694   Sample    C    A        0      0        2 
   2   chr2_88470310     AAsi    C    G        0      0        2 
   2   chr2_88470310     AKia    C    G        0      0        2 
   2   chr2_88470310     AOna    C    G        0      0        2 
   2   chr2_88470310     ASom    C    G        0      0        2 
   2   chr2_88470310     HCab    C    G        1      2        2 
   2   chr2_88470310     HPrz    C    G        1      2        2 
   2   chr2_88470310     ZBoe    C    G        0      0        2 
   2   chr2_88470310     ZGre    C    G        0      0        2 
   2   chr2_88470310     ZHar    C    G        0      0        2 
   2   chr2_88470310   Sample    C    G        1      2        2 
   2   chr2_88481754     AAsi    T    G        0      0        2 
   2   chr2_88481754     AKia    T    G      0.5      1        2 
   2   chr2_88481754     AOna    T    G        0      0        2 
   2   chr2_88481754     ASom    T    G        0      0        2 
   2   chr2_88481754     HCab    T    G        0      0        2 
   2   chr2_88481754     HPrz    T    G        0      0        2 
   2   chr2_88481754     ZBoe    T    G        0      0        2 
   2   chr2_88481754     ZGre    T    G        0      0        2 
   2   chr2_88481754     ZHar    T    G        0      0        2 
   2   chr2_88481754   Sample    T    G        0      0        2 
   2   chr2_88600033     AAsi    G    C        0      0        2 
   2   chr2_88600033     AKia    G    C        0      0        2 
   2   chr2_88600033     AOna    G    C        0      0        2 
   2   chr2_88600033     ASom    G    C        0      0        2 
   2   chr2_88600033     HCab    G    C        0      0        2 
   2   chr2_88600033     HPrz    G    C        0      0        2 
   2   chr2_88600033     ZBoe    G    C        0      0        2 
   2   chr2_88600033     ZGre    G    C        0      0        2 
   2   chr2_88600033     ZHar    G    C        1      2        2 
   2   chr2_88600033   Sample    G    C        0      0        2 
   2   chr2_88616574     AAsi    C    G        0      0        2 
   2   chr2_88616574     AKia    C    G        0      0        2 
   2   chr2_88616574     AOna    C    G        0      0        2 
   2   chr2_88616574     ASom    C    G        0      0        2 
   2   chr2_88616574     HCab    C    G        0      0        2 
   2   chr2_88616574     HPrz    C    G        0      0        2 
   2   chr2_88616574     ZBoe    C    G      0.5      1        2 
   2   chr2_88616574     ZGre    C    G        0      0        2 
   2   chr2_88616574     ZHar    C    G        0      0        2 
   2   chr2_88616574   Sample    C    G        0      0        2 
   2   chr2_88645922     AAsi    G    T        0      0        2 
   2   chr2_88645922     AKia    G    T        0      0        2 
   2   chr2_88645922     AOna    G    T        0      0        2 
   2   chr2_88645922     ASom    G    T        0      0        2 
   2   chr2_88645922     HCab    G    T        0      0        2 
   2   chr2_88645922     HPrz    G    T      0.5      1        2 
   2   chr2_88645922     ZBoe    G    T        0      0        2 
   2   chr2_88645922     ZGre    G    T        0      0        2 
   2   chr2_88645922     ZHar    G    T        0      0        2 
   2   chr2_88645922   Sample    G    T        0      0        2 
   2   chr2_88653244     AAsi    G    T        0      0        2 
   2   chr2_88653244     AKia    G    T        0      0        2 
   2   chr2_88653244     AOna    G    T        0      0        2 
   2   chr2_88653244     ASom    G    T        0      0        2 
   2   chr2_88653244     HCab    G    T        1      2        2 
   2   chr2_88653244     HPrz    G    T        1      2        2 
   2   chr2_88653244     ZBoe    G    T        0      0        2 
   2   chr2_88653244     ZGre    G    T        0      0        2 
   2   chr2_88653244     ZHar    G    T        0      0        2 
   2   chr2_88653244   Sample    G    T        1      2        2 
   2   chr2_88666004     AAsi    G    T        0      0        2 
   2   chr2_88666004     AKia    G    T        0      0        2 
   2   chr2_88666004     AOna    G    T        0      0        2 
   2   chr2_88666004     ASom    G    T        0      0        2 
   2   chr2_88666004     HCab    G    T        1      2        2 
   2   chr2_88666004     HPrz    G    T        1      2        2 
   2   chr2_88666004     ZBoe    G    T        0      0        2 
   2   chr2_88666004     ZGre    G    T        0      0        2 
   2   chr2_88666004     ZHar    G    T        0      0        2 
   2   chr2_88666004   Sample    G    T        1      2        2 
   2   chr2_88671163     AAsi    G    C        0      0        2 
   2   chr2_88671163     AKia    G    C        0      0        2 
   2   chr2_88671163     AOna    G    C        0      0        2 
   2   chr2_88671163     ASom    G    C        0      0        2 
   2   chr2_88671163     HCab    G    C        1      2        2 
   2   chr2_88671163     HPrz    G    C        1      2        2 
   2   chr2_88671163     ZBoe    G    C        0      0        2 
   2   chr2_88671163     ZGre    G    C        0      0        2 
   2   chr2_88671163     ZHar    G    C        0      0        2 
   2   chr2_88671163   Sample    G    C        1      2        2 
   2   chr2_88671975     AAsi    G    C        0      0        2 
   2   chr2_88671975     AKia    G    C        0      0        2 
   2   chr2_88671975     AOna    G    C        0      0        2 
   2   chr2_88671975     ASom    G    C        0      0        2 
   2   chr2_88671975     HCab    G    C        0      0        2 
   2   chr2_88671975     HPrz    G    C        0      0        2 
   2   chr2_88671975     ZBoe    G    C        0      0        2 
   2   chr2_88671975     ZGre    G    C        1      2        2 
   2   chr2_88671975     ZHar    G    C        0      0        2 
   2   chr2_88671975   Sample    G    C        0      0        2 
   2   chr2_88677062     AAsi    C    G        0      0        2 
   2   chr2_88677062     AKia    C    G        0      0        2 
   2   chr2_88677062     AOna    C    G        0      0        2 
   2   chr2_88677062     ASom    C    G        0      0        2 
   2   chr2_88677062     HCab    C    G        0      0        2 
   2   chr2_88677062     HPrz    C    G        0      0        2 
   2   chr2_88677062     ZBoe    C    G        1      2        2 
   2   chr2_88677062     ZGre    C    G        0      0        2 
   2   chr2_88677062     ZHar    C    G        0      0        2 
   2   chr2_88677062   Sample    C    G        0      0        2 
   2   chr2_88680261     AAsi    G    C        0      0        2 
   2   chr2_88680261     AKia    G    C        0      0        2 
   2   chr2_88680261     AOna    G    C        0      0        2 
   2   chr2_88680261     ASom    G    C        0      0        2 
   2   chr2_88680261     HCab    G    C        0      0        2 
   2   chr2_88680261     HPrz    G    C        0      0        2 
   2   chr2_88680261     ZBoe    G    C      0.5      1        2 
   2   chr2_88680261     ZGre    G    C        0      0        2 
   2   chr2_88680261     ZHar    G    C        0      0        2 
   2   chr2_88680261   Sample    G    C        0      0        2 
   2   chr2_88722811     AAsi    T    G        0      0        2 
   2   chr2_88722811     AKia    T    G        1      2        2 
   2   chr2_88722811     AOna    T    G        1      2        2 
   2   chr2_88722811     ASom    T    G        0      0        2 
   2   chr2_88722811     HCab    T    G        0      0        2 
   2   chr2_88722811     HPrz    T    G        0      0        2 
   2   chr2_88722811     ZBoe    T    G        0      0        2 
   2   chr2_88722811     ZGre    T    G        0      0        2 
   2   chr2_88722811     ZHar    T    G        0      0        2 
   2   chr2_88722811   Sample    T    G        0      0        2 
   2   chr2_88745083     AAsi    C    G        1      2        2 
   2   chr2_88745083     AKia    C    G        0      0        2 
   2   chr2_88745083     AOna    C    G        0      0        2 
   2   chr2_88745083     ASom    C    G        0      0        2 
   2   chr2_88745083     HCab    C    G        0      0        2 
   2   chr2_88745083     HPrz    C    G        0      0        2 
   2   chr2_88745083     ZBoe    C    G        0      0        2 
   2   chr2_88745083     ZGre    C    G        0      0        2 
   2   chr2_88745083     ZHar    C    G        0      0        2 
   2   chr2_88745083   Sample    C    G        0      0        2 
   2   chr2_88761481     AAsi    A    C      0.5      1        2 
   2   chr2_88761481     AKia    A    C        0      0        2 
   2   chr2_88761481     AOna    A    C        0      0        2 
   2   chr2_88761481     ASom    A    C        0      0        2 
   2   chr2_88761481     HCab    A    C        0      0        2 
   2   chr2_88761481     HPrz    A    C        0      0        2 
   2   chr2_88761481     ZBoe    A    C        0      0        2 
   2   chr2_88761481     ZGre    A    C        0      0        2 
   2   chr2_88761481     ZHar    A    C        0      0        2 
   2   chr2_88761481   Sample    A    C        0      0        2 
   2   chr2_88762806     AAsi    T    A        0      0        2 
   2   chr2_88762806     AKia    T    A        0      0        2 
   2   chr2_88762806     AOna    T    A        0      0        2 
   2   chr2_88762806     ASom    T    A        0      0        2 
   2   chr2_88762806     HCab    T    A        1      2        2 
   2   chr2_88762806     HPrz    T    A        1      2        2 
   2   chr2_88762806     ZBoe    T    A        0      0        2 
   2   chr2_88762806     ZGre    T    A        0      0        2 
   2   chr2_88762806     ZHar    T    A        0      0        2 
   2   chr2_88762806   Sample    T    A        1      2        2 
   2   chr2_88767152     AAsi    T    G        0      0        2 
   2   chr2_88767152     AKia    T    G        0      0        2 
   2   chr2_88767152     AOna    T    G        0      0        2 
   2   chr2_88767152     ASom    T    G        0      0        2 
   2   chr2_88767152     HCab    T    G        1      2        2 
   2   chr2_88767152     HPrz    T    G        1      2        2 
   2   chr2_88767152     ZBoe    T    G        0      0        2 
   2   chr2_88767152     ZGre    T    G        0      0        2 
   2   chr2_88767152     ZHar    T    G        0      0        2 
   2   chr2_88767152   Sample    T    G        1      2        2 
   2   chr2_88805716     AAsi    T    G      0.5      1        2 
   2   chr2_88805716     AKia    T    G        0      0        2 
   2   chr2_88805716     AOna    T    G        0      0        2 
   2   chr2_88805716     ASom    T    G        0      0        2 
   2   chr2_88805716     HCab    T    G        0      0        2 
   2   chr2_88805716     HPrz    T    G        0      0        2 
   2   chr2_88805716     ZBoe    T    G        0      0        2 
   2   chr2_88805716     ZGre    T    G        0      0        2 
   2   chr2_88805716     ZHar    T    G        0      0        2 
   2   chr2_88805716   Sample    T    G        0      0        2 
   2   chr2_88806428     AAsi    C    A        0      0        2 
   2   chr2_88806428     AKia    C    A        1      2        2 
   2   chr2_88806428     AOna    C    A        0      0        2 
   2   chr2_88806428     ASom    C    A        0      0        2 
   2   chr2_88806428     HCab    C    A        0      0        2 
   2   chr2_88806428     HPrz    C    A        0      0        2 
   2   chr2_88806428     ZBoe    C    A        0      0        2 
   2   chr2_88806428     ZGre    C    A        0      0        2 
   2   chr2_88806428     ZHar    C    A        0      0        2 
   2   chr2_88806428   Sample    C    A        0      0        2 
   2   chr2_88901318     AAsi    A    C        0      0        2 
   2   chr2_88901318     AKia    A    C        0      0        2 
   2   chr2_88901318     AOna    A    C        0      0        2 
   2   chr2_88901318     ASom    A    C        0      0        2 
   2   chr2_88901318     HCab    A    C        1      2        2 
   2   chr2_88901318     HPrz    A    C        1      2        2 
   2   chr2_88901318     ZBoe    A    C        0      0        2 
   2   chr2_88901318     ZGre    A    C        0      0        2 
   2   chr2_88901318     ZHar    A    C        0      0        2 
   2   chr2_88901318   Sample    A    C        1      2        2 
   2   chr2_88907212     AAsi    T    G        0      0        2 
   2   chr2_88907212     AKia    T    G        0      0        2 
   2   chr2_88907212     AOna    T    G        0      0        2 
   2   chr2_88907212     ASom    T    G        0      0        2 
   2   chr2_88907212     HCab    T    G        1      2        2 
   2   chr2_88907212     HPrz    T    G        1      2        2 
   2   chr2_88907212     ZBoe    T    G        0      0        2 
   2   chr2_88907212     ZGre    T    G        0      0        2 
   2   chr2_88907212     ZHar    T    G        0      0        2 
   2   chr2_88907212   Sample    T    G        1      2        2 
   2   chr2_88936593     AAsi    C    G        0      0        2 
   2   chr2_88936593     AKia    C    G        0      0        2 
   2   chr2_88936593     AOna    C    G        0      0        2 
   2   chr2_88936593     ASom    C    G        0      0        2 
   2   chr2_88936593     HCab    C    G      0.5      1        2 
   2   chr2_88936593     HPrz    C    G      0.5      1        2 
   2   chr2_88936593     ZBoe    C    G        0      0        2 
   2   chr2_88936593     ZGre    C    G        0      0        2 
   2   chr2_88936593     ZHar    C    G        0      0        2 
   2   chr2_88936593   Sample    C    G        0      0        2 
   2   chr2_88937020     AAsi    C    A        0      0        2 
   2   chr2_88937020     AKia    C    A        0      0        2 
   2   chr2_88937020     AOna    C    A        0      0        2 
   2   chr2_88937020     ASom    C    A        0      0        2 
   2   chr2_88937020     HCab    C    A        1      2        2 
   2   chr2_88937020     HPrz    C    A        1      2        2 
   2   chr2_88937020     ZBoe    C    A        0      0        2 
   2   chr2_88937020     ZGre    C    A        0      0        2 
   2   chr2_88937020     ZHar    C    A        0      0        2 
   2   chr2_88937020   Sample    C    A        1      2        2 
   2   chr2_89030842     AAsi    T    G        0      0        2 
   2   chr2_89030842     AKia    T    G      0.5      1        2 
   2   chr2_89030842     AOna    T    G        0      0        2 
   2   chr2_89030842     ASom    T    G        0      0        2 
   2   chr2_89030842     HCab    T    G        0      0        2 
   2   chr2_89030842     HPrz    T    G        0      0        2 
   2   chr2_89030842     ZBoe    T    G        0      0        2 
   2   chr2_89030842     ZGre    T    G        0      0        2 
   2   chr2_89030842     ZHar    T    G        0      0        2 
   2   chr2_89030842   Sample    T    G        0      0        2 
   2   chr2_89064388     AAsi    A    T        0      0        2 
   2   chr2_89064388     AKia    A    T        0      0        2 
   2   chr2_89064388     AOna    A    T        0      0        2 
   2   chr2_89064388     ASom    A    T        0      0        2 
   2   chr2_89064388     HCab    A    T        0      0        2 
   2   chr2_89064388     HPrz    A    T        0      0        2 
   2   chr2_89064388     ZBoe    A    T      0.5      1        2 
   2   chr2_89064388     ZGre    A    T        0      0        2 
   2   chr2_89064388     ZHar    A    T        0      0        2 
   2   chr2_89064388   Sample    A    T        0      0        2 
   2   chr2_89064613     AAsi    G    T        0      0        2 
   2   chr2_89064613     AKia    G    T        0      0        2 
   2   chr2_89064613     AOna    G    T        0      0        2 
   2   chr2_89064613     ASom    G    T        0      0        2 
   2   chr2_89064613     HCab    G    T        0      0        2 
   2   chr2_89064613     HPrz    G    T        0      0        2 
   2   chr2_89064613     ZBoe    G    T      0.5      1        2 
   2   chr2_89064613     ZGre    G    T        0      0        2 
   2   chr2_89064613     ZHar    G    T        0      0        2 
   2   chr2_89064613   Sample    G    T        0      0        2 
   2   chr2_89066481     AAsi    C    G        0      0        2 
   2   chr2_89066481     AKia    C    G        0      0        2 
   2   chr2_89066481     AOna    C    G        0      0        2 
   2   chr2_89066481     ASom    C    G        0      0        2 
   2   chr2_89066481     HCab    C    G        0      0        2 
   2   chr2_89066481     HPrz    C    G        0      0        2 
   2   chr2_89066481     ZBoe    C    G        0      0        2 
   2   chr2_89066481     ZGre    C    G      0.5      1        2 
   2   chr2_89066481     ZHar    C    G        0      0        2 
   2   chr2_89066481   Sample    C    G        0      0        2 
   2   chr2_89119417     AAsi    G    C        0      0        2 
   2   chr2_89119417     AKia    G    C        0      0        2 
   2   chr2_89119417     AOna    G    C        0      0        2 
   2   chr2_89119417     ASom    G    C        0      0        2 
   2   chr2_89119417     HCab    G    C        0      0        2 
   2   chr2_89119417     HPrz    G    C        0      0        2 
   2   chr2_89119417     ZBoe    G    C      0.5      1        2 
   2   chr2_89119417     ZGre    G    C        0      0        2 
   2   chr2_89119417     ZHar    G    C        0      0        2 
   2   chr2_89119417   Sample    G    C        0      0        2 
   2   chr2_89159856     AAsi    G    T        0      0        2 
   2   chr2_89159856     AKia    G    T      0.5      1        2 
   2   chr2_89159856     AOna    G    T        0      0        2 
   2   chr2_89159856     ASom    G    T        0      0        2 
   2   chr2_89159856     HCab    G    T        0      0        2 
   2   chr2_89159856     HPrz    G    T        0      0        2 
   2   chr2_89159856     ZBoe    G    T        0      0        2 
   2   chr2_89159856     ZGre    G    T        0      0        2 
   2   chr2_89159856     ZHar    G    T        0      0        2 
   2   chr2_89159856   Sample    G    T        0      0        2 
   2   chr2_89162197     AAsi    G    C        0      0        2 
   2   chr2_89162197     AKia    G    C        0      0        2 
   2   chr2_89162197     AOna    G    C        0      0        2 
   2   chr2_89162197     ASom    G    C        0      0        2 
   2   chr2_89162197     HCab    G    C        1      2        2 
   2   chr2_89162197     HPrz    G    C        1      2        2 
   2   chr2_89162197     ZBoe    G    C        0      0        2 
   2   chr2_89162197     ZGre    G    C        0      0        2 
   2   chr2_89162197     ZHar    G    C        0      0        2 
   2   chr2_89162197   Sample    G    C        1      2        2 
   2   chr2_89214073     AAsi    G    T        1      2        2 
   2   chr2_89214073     AKia    G    T        1      2        2 
   2   chr2_89214073     AOna    G    T        1      2        2 
   2   chr2_89214073     ASom    G    T        1      2        2 
   2   chr2_89214073     HCab    G    T        0      0        2 
   2   chr2_89214073     HPrz    G    T        0      0        2 
   2   chr2_89214073     ZBoe    G    T        0      0        2 
   2   chr2_89214073     ZGre    G    T        0      0        2 
   2   chr2_89214073     ZHar    G    T        0      0        2 
   2   chr2_89214073   Sample    G    T        0      0        2 
   2   chr2_89262834     AAsi    C    A        0      0        2 
   2   chr2_89262834     AKia    C    A        0      0        2 
   2   chr2_89262834     AOna    C    A        0      0        2 
   2   chr2_89262834     ASom    C    A        0      0        2 
   2   chr2_89262834     HCab    C    A        1      2        2 
   2   chr2_89262834     HPrz    C    A        1      2        2 
   2   chr2_89262834     ZBoe    C    A        0      0        2 
   2   chr2_89262834     ZGre    C    A        0      0        2 
   2   chr2_89262834     ZHar    C    A        0      0        2 
   2   chr2_89262834   Sample    C    A        1      2        2 
   2   chr2_89264720     AAsi    G    C        0      0        2 
   2   chr2_89264720     AKia    G    C        0      0        2 
   2   chr2_89264720     AOna    G    C        0      0        2 
   2   chr2_89264720     ASom    G    C        0      0        2 
   2   chr2_89264720     HCab    G    C        0      0        2 
   2   chr2_89264720     HPrz    G    C        0      0        2 
   2   chr2_89264720     ZBoe    G    C        0      0        2 
   2   chr2_89264720     ZGre    G    C        1      2        2 
   2   chr2_89264720     ZHar    G    C        0      0        2 
   2   chr2_89264720   Sample    G    C        0      0        2 
   2   chr2_89300015     AAsi    A    C        0      0        2 
   2   chr2_89300015     AKia    A    C        0      0        2 
   2   chr2_89300015     AOna    A    C        0      0        2 
   2   chr2_89300015     ASom    A    C        0      0        2 
   2   chr2_89300015     HCab    A    C        1      2        2 
   2   chr2_89300015     HPrz    A    C        1      2        2 
   2   chr2_89300015     ZBoe    A    C        0      0        2 
   2   chr2_89300015     ZGre    A    C        0      0        2 
   2   chr2_89300015     ZHar    A    C        0      0        2 
   2   chr2_89300015   Sample    A    C        1      2        2 
   2   chr2_89335773     AAsi    T    G        0      0        2 
   2   chr2_89335773     AKia    T    G        0      0        2 
   2   chr2_89335773     AOna    T    G        0      0        2 
   2   chr2_89335773     ASom    T    G        0      0        2 
   2   chr2_89335773     HCab    T    G        0      0        2 
   2   chr2_89335773     HPrz    T    G        0      0        2 
   2   chr2_89335773     ZBoe    T    G        0      0        2 
   2   chr2_89335773     ZGre    T    G        0      0        2 
   2   chr2_89335773     ZHar    T    G        1      2        2 
   2   chr2_89335773   Sample    T    G        0      0        2 
   2   chr2_89363490     AAsi    A    C        0      0        2 
   2   chr2_89363490     AKia    A    C        1      2        2 
   2   chr2_89363490     AOna    A    C      0.5      1        2 
   2   chr2_89363490     ASom    A    C        0      0        2 
   2   chr2_89363490     HCab    A    C        0      0        2 
   2   chr2_89363490     HPrz    A    C        0      0        2 
   2   chr2_89363490     ZBoe    A    C        0      0        2 
   2   chr2_89363490     ZGre    A    C        0      0        2 
   2   chr2_89363490     ZHar    A    C        0      0        2 
   2   chr2_89363490   Sample    A    C        0      0        2 
   2   chr2_89399060     AAsi    G    C        0      0        2 
   2   chr2_89399060     AKia    G    C        0      0        2 
   2   chr2_89399060     AOna    G    C        0      0        2 
   2   chr2_89399060     ASom    G    C        0      0        2 
   2   chr2_89399060     HCab    G    C        1      2        2 
   2   chr2_89399060     HPrz    G    C        1      2        2 
   2   chr2_89399060     ZBoe    G    C        0      0        2 
   2   chr2_89399060     ZGre    G    C        0      0        2 
   2   chr2_89399060     ZHar    G    C        0      0        2 
   2   chr2_89399060   Sample    G    C        1      2        2 
   2   chr2_89486314     AAsi    A    C        0      0        2 
   2   chr2_89486314     AKia    A    C      0.5      1        2 
   2   chr2_89486314     AOna    A    C        0      0        2 
   2   chr2_89486314     ASom    A    C        0      0        2 
   2   chr2_89486314     HCab    A    C        0      0        2 
   2   chr2_89486314     HPrz    A    C        0      0        2 
   2   chr2_89486314     ZBoe    A    C        0      0        2 
   2   chr2_89486314     ZGre    A    C        0      0        2 
   2   chr2_89486314     ZHar    A    C        0      0        2 
   2   chr2_89486314   Sample    A    C        0      0        2 
   2   chr2_89507302     AAsi    C    G      0.5      1        2 
   2   chr2_89507302     AKia    C    G        0      0        2 
   2   chr2_89507302     AOna    C    G        0      0        2 
   2   chr2_89507302     ASom    C    G        1      2        2 
   2   chr2_89507302     HCab    C    G        0      0        2 
   2   chr2_89507302     HPrz    C    G        0      0        2 
   2   chr2_89507302     ZBoe    C    G        0      0        2 
   2   chr2_89507302     ZGre    C    G        0      0        2 
   2   chr2_89507302     ZHar    C    G        0      0        2 
   2   chr2_89507302   Sample    C    G        0      0        2 
   2   chr2_89516232     AAsi    C    G        0      0        2 
   2   chr2_89516232     AKia    C    G        0      0        2 
   2   chr2_89516232     AOna    C    G        0      0        2 
   2   chr2_89516232     ASom    C    G      0.5      1        2 
   2   chr2_89516232     HCab    C    G        0      0        2 
   2   chr2_89516232     HPrz    C    G        0      0        2 
   2   chr2_89516232     ZBoe    C    G        0      0        2 
   2   chr2_89516232     ZGre    C    G        0      0        2 
   2   chr2_89516232     ZHar    C    G        0      0        2 
   2   chr2_89516232   Sample    C    G        0      0        2 
   2   chr2_89526825     AAsi    G    C        0      0        2 
   2   chr2_89526825     AKia    G    C        0      0        2 
   2   chr2_89526825     AOna    G    C        0      0        2 
   2   chr2_89526825     ASom    G    C        0      0        2 
   2   chr2_89526825     HCab    G    C        1      2        2 
   2   chr2_89526825     HPrz    G    C        1      2        2 
   2   chr2_89526825     ZBoe    G    C        0      0        2 
   2   chr2_89526825     ZGre    G    C        0      0        2 
   2   chr2_89526825     ZHar    G    C        0      0        2 
   2   chr2_89526825   Sample    G    C        1      2        2 
   2   chr2_89564986     AAsi    G    T        0      0        2 
   2   chr2_89564986     AKia    G    T        0      0        2 
   2   chr2_89564986     AOna    G    T        0      0        2 
   2   chr2_89564986     ASom    G    T        0      0        2 
   2   chr2_89564986     HCab    G    T        1      2        2 
   2   chr2_89564986     HPrz    G    T        1      2        2 
   2   chr2_89564986     ZBoe    G    T        0      0        2 
   2   chr2_89564986     ZGre    G    T        0      0        2 
   2   chr2_89564986     ZHar    G    T        0      0        2 
   2   chr2_89564986   Sample    G    T        1      2        2 
   2   chr2_89593610     AAsi    A    C        0      0        2 
   2   chr2_89593610     AKia    A    C        0      0        2 
   2   chr2_89593610     AOna    A    C        0      0        2 
   2   chr2_89593610     ASom    A    C        0      0        2 
   2   chr2_89593610     HCab    A    C        1      2        2 
   2   chr2_89593610     HPrz    A    C        1      2        2 
   2   chr2_89593610     ZBoe    A    C        0      0        2 
   2   chr2_89593610     ZGre    A    C        0      0        2 
   2   chr2_89593610     ZHar    A    C        0      0        2 
   2   chr2_89593610   Sample    A    C        1      2        2 
   2   chr2_89594429     AAsi    G    T        0      0        2 
   2   chr2_89594429     AKia    G    T        0      0        2 
   2   chr2_89594429     AOna    G    T        0      0        2 
   2   chr2_89594429     ASom    G    T        0      0        2 
   2   chr2_89594429     HCab    G    T        0      0        2 
   2   chr2_89594429     HPrz    G    T      0.5      1        2 
   2   chr2_89594429     ZBoe    G    T        0      0        2 
   2   chr2_89594429     ZGre    G    T        0      0        2 
   2   chr2_89594429     ZHar    G    T        0      0        2 
   2   chr2_89594429   Sample    G    T        0      0        2 
   2   chr2_89608219     AAsi    A    C        0      0        2 
   2   chr2_89608219     AKia    A    C        0      0        2 
   2   chr2_89608219     AOna    A    C        0      0        2 
   2   chr2_89608219     ASom    A    C        0      0        2 
   2   chr2_89608219     HCab    A    C        0      0        2 
   2   chr2_89608219     HPrz    A    C        0      0        2 
   2   chr2_89608219     ZBoe    A    C        0      0        2 
   2   chr2_89608219     ZGre    A    C        0      0        2 
   2   chr2_89608219     ZHar    A    C      0.5      1        2 
   2   chr2_89608219   Sample    A    C        0      0        2 
   2   chr2_89609923     AAsi    C    A        0      0        2 
   2   chr2_89609923     AKia    C    A        0      0        2 
   2   chr2_89609923     AOna    C    A        0      0        2 
   2   chr2_89609923     ASom    C    A        0      0        2 
   2   chr2_89609923     HCab    C    A        0      0        2 
   2   chr2_89609923     HPrz    C    A        0      0        2 
   2   chr2_89609923     ZBoe    C    A        1      2        2 
   2   chr2_89609923     ZGre    C    A        0      0        2 
   2   chr2_89609923     ZHar    C    A        0      0        2 
   2   chr2_89609923   Sample    C    A        0      0        2 
   2   chr2_89681137     AAsi    G    T        0      0        2 
   2   chr2_89681137     AKia    G    T        0      0        2 
   2   chr2_89681137     AOna    G    T        0      0        2 
   2   chr2_89681137     ASom    G    T        0      0        2 
   2   chr2_89681137     HCab    G    T        0      0        2 
   2   chr2_89681137     HPrz    G    T        0      0        2 
   2   chr2_89681137     ZBoe    G    T        1      2        2 
   2   chr2_89681137     ZGre    G    T        0      0        2 
   2   chr2_89681137     ZHar    G    T        0      0        2 
   2   chr2_89681137   Sample    G    T        0      0        2 
   2   chr2_89716387     AAsi    G    T        0      0        2 
   2   chr2_89716387     AKia    G    T        0      0        2 
   2   chr2_89716387     AOna    G    T        0      0        2 
   2   chr2_89716387     ASom    G    T        0      0        2 
   2   chr2_89716387     HCab    G    T        0      0        2 
   2   chr2_89716387     HPrz    G    T        0      0        2 
   2   chr2_89716387     ZBoe    G    T        0      0        2 
   2   chr2_89716387     ZGre    G    T        0      0        2 
   2   chr2_89716387     ZHar    G    T      0.5      1        2 
   2   chr2_89716387   Sample    G    T        0      0        2 
   2   chr2_89727108     AAsi    T    G        0      0        2 
   2   chr2_89727108     AKia    T    G        0      0        2 
   2   chr2_89727108     AOna    T    G        0      0        2 
   2   chr2_89727108     ASom    T    G        0      0        2 
   2   chr2_89727108     HCab    T    G        0      0        2 
   2   chr2_89727108     HPrz    T    G        0      0        2 
   2   chr2_89727108     ZBoe    T    G        1      2        2 
   2   chr2_89727108     ZGre    T    G        0      0        2 
   2   chr2_89727108     ZHar    T    G        1      2        2 
   2   chr2_89727108   Sample    T    G        0      0        2 
   2   chr2_89744532     AAsi    T    A        0      0        2 
   2   chr2_89744532     AKia    T    A        0      0        2 
   2   chr2_89744532     AOna    T    A        0      0        2 
   2   chr2_89744532     ASom    T    A        0      0        2 
   2   chr2_89744532     HCab    T    A        1      2        2 
   2   chr2_89744532     HPrz    T    A        1      2        2 
   2   chr2_89744532     ZBoe    T    A        0      0        2 
   2   chr2_89744532     ZGre    T    A        0      0        2 
   2   chr2_89744532     ZHar    T    A        0      0        2 
   2   chr2_89744532   Sample    T    A        1      2        2 
   2   chr2_89760738     AAsi    A    C        0      0        2 
   2   chr2_89760738     AKia    A    C        0      0        2 
   2   chr2_89760738     AOna    A    C        0      0        2 
   2   chr2_89760738     ASom    A    C        0      0        2 
   2   chr2_89760738     HCab    A    C        1      2        2 
   2   chr2_89760738     HPrz    A    C        0      0        2 
   2   chr2_89760738     ZBoe    A    C        0      0        2 
   2   chr2_89760738     ZGre    A    C        0      0        2 
   2   chr2_89760738     ZHar    A    C        0      0        2 
   2   chr2_89760738   Sample    A    C        1      2        2 
   2   chr2_89771506     AAsi    T    G        0      0        2 
   2   chr2_89771506     AKia    T    G        0      0        2 
   2   chr2_89771506     AOna    T    G        0      0        2 
   2   chr2_89771506     ASom    T    G        0      0        2 
   2   chr2_89771506     HCab    T    G        0      0        2 
   2   chr2_89771506     HPrz    T    G        0      0        2 
   2   chr2_89771506     ZBoe    T    G        1      2        2 
   2   chr2_89771506     ZGre    T    G        0      0        2 
   2   chr2_89771506     ZHar    T    G        0      0        2 
   2   chr2_89771506   Sample    T    G        0      0        2 
   2   chr2_89779659     AAsi    T    G        0      0        2 
   2   chr2_89779659     AKia    T    G        0      0        2 
   2   chr2_89779659     AOna    T    G        0      0        2 
   2   chr2_89779659     ASom    T    G      0.5      1        2 
   2   chr2_89779659     HCab    T    G        0      0        2 
   2   chr2_89779659     HPrz    T    G        0      0        2 
   2   chr2_89779659     ZBoe    T    G        0      0        2 
   2   chr2_89779659     ZGre    T    G        0      0        2 
   2   chr2_89779659     ZHar    T    G        0      0        2 
   2   chr2_89779659   Sample    T    G        0      0        2 
   2   chr2_89796198     AAsi    G    T        0      0        2 
   2   chr2_89796198     AKia    G    T        0      0        2 
   2   chr2_89796198     AOna    G    T        0      0        2 
   2   chr2_89796198     ASom    G    T        0      0        2 
   2   chr2_89796198     HCab    G    T      0.5      1        2 
   2   chr2_89796198     HPrz    G    T        1      2        2 
   2   chr2_89796198     ZBoe    G    T        0      0        2 
   2   chr2_89796198     ZGre    G    T        0      0        2 
   2   chr2_89796198     ZHar    G    T        0      0        2 
   2   chr2_89796198   Sample    G    T        1      2        2 
   2   chr2_89805691     AAsi    C    G        0      0        2 
   2   chr2_89805691     AKia    C    G        0      0        2 
   2   chr2_89805691     AOna    C    G        0      0        2 
   2   chr2_89805691     ASom    C    G        0      0        2 
   2   chr2_89805691     HCab    C    G        1      2        2 
   2   chr2_89805691     HPrz    C    G        1      2        2 
   2   chr2_89805691     ZBoe    C    G        0      0        2 
   2   chr2_89805691     ZGre    C    G        0      0        2 
   2   chr2_89805691     ZHar    C    G        0      0        2 
   2   chr2_89805691   Sample    C    G        1      2        2 
   2   chr2_89805985     AAsi    C    A        0      0        2 
   2   chr2_89805985     AKia    C    A        0      0        2 
   2   chr2_89805985     AOna    C    A        0      0        2 
   2   chr2_89805985     ASom    C    A        0      0        2 
   2   chr2_89805985     HCab    C    A        0      0        2 
   2   chr2_89805985     HPrz    C    A        0      0        2 
   2   chr2_89805985     ZBoe    C    A        1      2        2 
   2   chr2_89805985     ZGre    C    A        0      0        2 
   2   chr2_89805985     ZHar    C    A        0      0        2 
   2   chr2_89805985   Sample    C    A        0      0        2 
   2   chr2_89824737     AAsi    G    C        0      0        2 
   2   chr2_89824737     AKia    G    C        0      0        2 
   2   chr2_89824737     AOna    G    C        0      0        2 
   2   chr2_89824737     ASom    G    C        0      0        2 
   2   chr2_89824737     HCab    G    C        1      2        2 
   2   chr2_89824737     HPrz    G    C        1      2        2 
   2   chr2_89824737     ZBoe    G    C        0      0        2 
   2   chr2_89824737     ZGre    G    C        0      0        2 
   2   chr2_89824737     ZHar    G    C        0      0        2 
   2   chr2_89824737   Sample    G    C        1      2        2 
   2   chr2_89841850     AAsi    G    T        0      0        2 
   2   chr2_89841850     AKia    G    T        0      0        2 
   2   chr2_89841850     AOna    G    T        0      0        2 
   2   chr2_89841850     ASom    G    T        0      0        2 
   2   chr2_89841850     HCab    G    T        1      2        2 
   2   chr2_89841850     HPrz    G    T        1      2        2 
   2   chr2_89841850     ZBoe    G    T        0      0        2 
   2   chr2_89841850     ZGre    G    T        0      0        2 
   2   chr2_89841850     ZHar    G    T        0      0        2 
   2   chr2_89841850   Sample    G    T        1      2        2 
   2   chr2_89856193     AAsi    T    G        0      0        2 
   2   chr2_89856193     AKia    T    G        0      0        2 
   2   chr2_89856193     AOna    T    G        0      0        2 
   2   chr2_89856193     ASom    T    G        0      0        2 
   2   chr2_89856193     HCab    T    G        0      0        2 
   2   chr2_89856193     HPrz    T    G        0      0        2 
   2   chr2_89856193     ZBoe    T    G        0      0        2 
   2   chr2_89856193     ZGre    T    G        1      2        2 
   2   chr2_89856193     ZHar    T    G        0      0        2 
   2   chr2_89856193   Sample    T    G        0      0        2 
   2   chr2_89911646     AAsi    A    C        1      2        2 
   2   chr2_89911646     AKia    A    C        0      0        2 
   2   chr2_89911646     AOna    A    C        0      0        2 
   2   chr2_89911646     ASom    A    C        1      2        2 
   2   chr2_89911646     HCab    A    C        1      2        2 
   2   chr2_89911646     HPrz    A    C        1      2        2 
   2   chr2_89911646     ZBoe    A    C        0      0        2 
   2   chr2_89911646     ZGre    A    C        0      0        2 
   2   chr2_89911646     ZHar    A    C        0      0        2 
   2   chr2_89911646   Sample    A    C        1      2        2 
   2   chr2_89917585     AAsi    T    G        0      0        2 
   2   chr2_89917585     AKia    T    G        1      2        2 
   2   chr2_89917585     AOna    T    G        0      0        2 
   2   chr2_89917585     ASom    T    G        0      0        2 
   2   chr2_89917585     HCab    T    G        0      0        2 
   2   chr2_89917585     HPrz    T    G        0      0        2 
   2   chr2_89917585     ZBoe    T    G        0      0        2 
   2   chr2_89917585     ZGre    T    G        0      0        2 
   2   chr2_89917585     ZHar    T    G        0      0        2 
   2   chr2_89917585   Sample    T    G        0      0        2 
   2   chr2_89923660     AAsi    G    T        0      0        2 
   2   chr2_89923660     AKia    G    T        0      0        2 
   2   chr2_89923660     AOna    G    T        0      0        2 
   2   chr2_89923660     ASom    G    T        0      0        2 
   2   chr2_89923660     HCab    G    T      0.5      1        2 
   2   chr2_89923660     HPrz    G    T      0.5      1        2 
   2   chr2_89923660     ZBoe    G    T        0      0        2 
   2   chr2_89923660     ZGre    G    T        0      0        2 
   2   chr2_89923660     ZHar    G    T        0      0        2 
   2   chr2_89923660   Sample    G    T        1      2        2 
   2   chr2_89966212     AAsi    G    T        0      0        2 
   2   chr2_89966212     AKia    G    T        0      0        2 
   2   chr2_89966212     AOna    G    T        0      0        2 
   2   chr2_89966212     ASom    G    T        0      0        2 
   2   chr2_89966212     HCab    G    T        0      0        2 
   2   chr2_89966212     HPrz    G    T      0.5      1        2 
   2   chr2_89966212     ZBoe    G    T        0      0        2 
   2   chr2_89966212     ZGre    G    T        0      0        2 
   2   chr2_89966212     ZHar    G    T        0      0        2 
   2   chr2_89966212   Sample    G    T        0      0        2 
   2   chr2_89992584     AAsi    G    T        0      0        2 
   2   chr2_89992584     AKia    G    T        0      0        2 
   2   chr2_89992584     AOna    G    T        0      0        2 
   2   chr2_89992584     ASom    G    T        0      0        2 
   2   chr2_89992584     HCab    G    T        1      2        2 
   2   chr2_89992584     HPrz    G    T        1      2        2 
   2   chr2_89992584     ZBoe    G    T        0      0        2 
   2   chr2_89992584     ZGre    G    T        0      0        2 
   2   chr2_89992584     ZHar    G    T        0      0        2 
   2   chr2_89992584   Sample    G    T        1      2        2 
   2   chr2_89997769     AAsi    C    G        0      0        2 
   2   chr2_89997769     AKia    C    G        0      0        2 
   2   chr2_89997769     AOna    C    G        0      0        2 
   2   chr2_89997769     ASom    C    G        0      0        2 
   2   chr2_89997769     HCab    C    G        0      0        2 
   2   chr2_89997769     HPrz    C    G        0      0        2 
   2   chr2_89997769     ZBoe    C    G        0      0        2 
   2   chr2_89997769     ZGre    C    G      0.5      1        2 
   2   chr2_89997769     ZHar    C    G        0      0        2 
   2   chr2_89997769   Sample    C    G        0      0        2 
   2   chr2_90003520     AAsi    G    T        0      0        2 
   2   chr2_90003520     AKia    G    T        0      0        2 
   2   chr2_90003520     AOna    G    T        0      0        2 
   2   chr2_90003520     ASom    G    T        0      0        2 
   2   chr2_90003520     HCab    G    T        1      2        2 
   2   chr2_90003520     HPrz    G    T        1      2        2 
   2   chr2_90003520     ZBoe    G    T        0      0        2 
   2   chr2_90003520     ZGre    G    T        0      0        2 
   2   chr2_90003520     ZHar    G    T        0      0        2 
   2   chr2_90003520   Sample    G    T        1      2        2 
   2   chr2_90025918     AAsi    T    G        0      0        2 
   2   chr2_90025918     AKia    T    G        0      0        2 
   2   chr2_90025918     AOna    T    G        0      0        2 
   2   chr2_90025918     ASom    T    G        0      0        2 
   2   chr2_90025918     HCab    T    G        1      2        2 
   2   chr2_90025918     HPrz    T    G        1      2        2 
   2   chr2_90025918     ZBoe    T    G        0      0        2 
   2   chr2_90025918     ZGre    T    G        0      0        2 
   2   chr2_90025918     ZHar    T    G        0      0        2 
   2   chr2_90025918   Sample    T    G        1      2        2 
   2   chr2_90027314     AAsi    G    C        0      0        2 
   2   chr2_90027314     AKia    G    C        0      0        2 
   2   chr2_90027314     AOna    G    C        0      0        2 
   2   chr2_90027314     ASom    G    C        0      0        2 
   2   chr2_90027314     HCab    G    C        1      2        2 
   2   chr2_90027314     HPrz    G    C        1      2        2 
   2   chr2_90027314     ZBoe    G    C        0      0        2 
   2   chr2_90027314     ZGre    G    C        0      0        2 
   2   chr2_90027314     ZHar    G    C        0      0        2 
   2   chr2_90027314   Sample    G    C        1      2        2 
   2   chr2_90038178     AAsi    G    C        0      0        2 
   2   chr2_90038178     AKia    G    C        0      0        2 
   2   chr2_90038178     AOna    G    C        0      0        2 
   2   chr2_90038178     ASom    G    C        0      0        2 
   2   chr2_90038178     HCab    G    C        0      0        2 
   2   chr2_90038178     HPrz    G    C        0      0        2 
   2   chr2_90038178     ZBoe    G    C        0      0        2 
   2   chr2_90038178     ZGre    G    C        0      0        2 
   2   chr2_90038178     ZHar    G    C      0.5      1        2 
   2   chr2_90038178   Sample    G    C        0      0        2 
   2   chr2_90051020     AAsi    C    G        0      0        2 
   2   chr2_90051020     AKia    C    G        0      0        2 
   2   chr2_90051020     AOna    C    G        0      0        2 
   2   chr2_90051020     ASom    C    G        0      0        2 
   2   chr2_90051020     HCab    C    G        1      2        2 
   2   chr2_90051020     HPrz    C    G        1      2        2 
   2   chr2_90051020     ZBoe    C    G        0      0        2 
   2   chr2_90051020     ZGre    C    G        0      0        2 
   2   chr2_90051020     ZHar    C    G        0      0        2 
   2   chr2_90051020   Sample    C    G        1      2        2 
   2   chr2_90080987     AAsi    C    G        0      0        2 
   2   chr2_90080987     AKia    C    G        0      0        2 
   2   chr2_90080987     AOna    C    G        0      0        2 
   2   chr2_90080987     ASom    C    G        0      0        2 
   2   chr2_90080987     HCab    C    G        0      0        2 
   2   chr2_90080987     HPrz    C    G      0.5      1        2 
   2   chr2_90080987     ZBoe    C    G        0      0        2 
   2   chr2_90080987     ZGre    C    G        0      0        2 
   2   chr2_90080987     ZHar    C    G        0      0        2 
   2   chr2_90080987   Sample    C    G        0      0        2 
   2   chr2_90094263     AAsi    G    C        0      0        2 
   2   chr2_90094263     AKia    G    C        0      0        2 
   2   chr2_90094263     AOna    G    C        0      0        2 
   2   chr2_90094263     ASom    G    C        0      0        2 
   2   chr2_90094263     HCab    G    C        0      0        2 
   2   chr2_90094263     HPrz    G    C        0      0        2 
   2   chr2_90094263     ZBoe    G    C        0      0        2 
   2   chr2_90094263     ZGre    G    C        0      0        2 
   2   chr2_90094263     ZHar    G    C      0.5      1        2 
   2   chr2_90094263   Sample    G    C        0      0        2 
   2   chr2_90097256     AAsi    A    C        0      0        2 
   2   chr2_90097256     AKia    A    C        0      0        2 
   2   chr2_90097256     AOna    A    C        0      0        2 
   2   chr2_90097256     ASom    A    C      0.5      1        2 
   2   chr2_90097256     HCab    A    C        0      0        2 
   2   chr2_90097256     HPrz    A    C        0      0        2 
   2   chr2_90097256     ZBoe    A    C        0      0        2 
   2   chr2_90097256     ZGre    A    C        0      0        2 
   2   chr2_90097256     ZHar    A    C        0      0        2 
   2   chr2_90097256   Sample    A    C        0      0        2 
   2   chr2_90111502     AAsi    C    A        0      0        2 
   2   chr2_90111502     AKia    C    A        0      0        2 
   2   chr2_90111502     AOna    C    A        0      0        2 
   2   chr2_90111502     ASom    C    A        0      0        2 
   2   chr2_90111502     HCab    C    A        1      2        2 
   2   chr2_90111502     HPrz    C    A        1      2        2 
   2   chr2_90111502     ZBoe    C    A        0      0        2 
   2   chr2_90111502     ZGre    C    A        0      0        2 
   2   chr2_90111502     ZHar    C    A        0      0        2 
   2   chr2_90111502   Sample    C    A        1      2        2 
   2   chr2_90125439     AAsi    C    A        0      0        2 
   2   chr2_90125439     AKia    C    A        0      0        2 
   2   chr2_90125439     AOna    C    A        0      0        2 
   2   chr2_90125439     ASom    C    A        0      0        2 
   2   chr2_90125439     HCab    C    A        1      2        2 
   2   chr2_90125439     HPrz    C    A        1      2        2 
   2   chr2_90125439     ZBoe    C    A        0      0        2 
   2   chr2_90125439     ZGre    C    A        0      0        2 
   2   chr2_90125439     ZHar    C    A        0      0        2 
   2   chr2_90125439   Sample    C    A        1      2        2 
   2   chr2_90133204     AAsi    A    C        0      0        2 
   2   chr2_90133204     AKia    A    C        0      0        2 
   2   chr2_90133204     AOna    A    C        0      0        2 
   2   chr2_90133204     ASom    A    C        0      0        2 
   2   chr2_90133204     HCab    A    C        1      2        2 
   2   chr2_90133204     HPrz    A    C        1      2        2 
   2   chr2_90133204     ZBoe    A    C        0      0        2 
   2   chr2_90133204     ZGre    A    C        0      0        2 
   2   chr2_90133204     ZHar    A    C        0      0        2 
   2   chr2_90133204   Sample    A    C        1      2        2 
   2   chr2_90149119     AAsi    T    A        0      0        2 
   2   chr2_90149119     AKia    T    A        0      0        2 
   2   chr2_90149119     AOna    T    A        0      0        2 
   2   chr2_90149119     ASom    T    A        0      0        2 
   2   chr2_90149119     HCab    T    A        0      0        2 
   2   chr2_90149119     HPrz    T    A        0      0        2 
   2   chr2_90149119     ZBoe    T    A        1      2        2 
   2   chr2_90149119     ZGre    T    A        0      0        2 
   2   chr2_90149119     ZHar    T    A        0      0        2 
   2   chr2_90149119   Sample    T    A        0      0        2 
   2   chr2_90174948     AAsi    C    G        0      0        2 
   2   chr2_90174948     AKia    C    G        0      0        2 
   2   chr2_90174948     AOna    C    G        0      0        2 
   2   chr2_90174948     ASom    C    G        0      0        2 
   2   chr2_90174948     HCab    C    G        1      2        2 
   2   chr2_90174948     HPrz    C    G        1      2        2 
   2   chr2_90174948     ZBoe    C    G        0      0        2 
   2   chr2_90174948     ZGre    C    G        0      0        2 
   2   chr2_90174948     ZHar    C    G        0      0        2 
   2   chr2_90174948   Sample    C    G        1      2        2 
   2   chr2_90214845     AAsi    C    A        0      0        2 
   2   chr2_90214845     AKia    C    A        0      0        2 
   2   chr2_90214845     AOna    C    A        0      0        2 
   2   chr2_90214845     ASom    C    A        0      0        2 
   2   chr2_90214845     HCab    C    A        1      2        2 
   2   chr2_90214845     HPrz    C    A        1      2        2 
   2   chr2_90214845     ZBoe    C    A        0      0        2 
   2   chr2_90214845     ZGre    C    A        0      0        2 
   2   chr2_90214845     ZHar    C    A        0      0        2 
   2   chr2_90214845   Sample    C    A        1      2        2 
   2   chr2_90239638     AAsi    G    T        0      0        2 
   2   chr2_90239638     AKia    G    T        0      0        2 
   2   chr2_90239638     AOna    G    T        0      0        2 
   2   chr2_90239638     ASom    G    T        0      0        2 
   2   chr2_90239638     HCab    G    T        0      0        2 
   2   chr2_90239638     HPrz    G    T        0      0        2 
   2   chr2_90239638     ZBoe    G    T        1      2        2 
   2   chr2_90239638     ZGre    G    T        0      0        2 
   2   chr2_90239638     ZHar    G    T        0      0        2 
   2   chr2_90239638   Sample    G    T        0      0        2 
   2   chr2_90251042     AAsi    C    A        0      0        2 
   2   chr2_90251042     AKia    C    A        1      2        2 
   2   chr2_90251042     AOna    C    A        0      0        2 
   2   chr2_90251042     ASom    C    A        0      0        2 
   2   chr2_90251042     HCab    C    A        0      0        2 
   2   chr2_90251042     HPrz    C    A        0      0        2 
   2   chr2_90251042     ZBoe    C    A        0      0        2 
   2   chr2_90251042     ZGre    C    A        0      0        2 
   2   chr2_90251042     ZHar    C    A        0      0        2 
   2   chr2_90251042   Sample    C    A        0      0        2 
   2   chr2_90252445     AAsi    T    G        0      0        2 
   2   chr2_90252445     AKia    T    G        0      0        2 
   2   chr2_90252445     AOna    T    G        0      0        2 
   2   chr2_90252445     ASom    T    G        0      0        2 
   2   chr2_90252445     HCab    T    G        1      2        2 
   2   chr2_90252445     HPrz    T    G        1      2        2 
   2   chr2_90252445     ZBoe    T    G        0      0        2 
   2   chr2_90252445     ZGre    T    G        0      0        2 
   2   chr2_90252445     ZHar    T    G        0      0        2 
   2   chr2_90252445   Sample    T    G        1      2        2 
   2   chr2_90259576     AAsi    C    G        0      0        2 
   2   chr2_90259576     AKia    C    G        0      0        2 
   2   chr2_90259576     AOna    C    G        0      0        2 
   2   chr2_90259576     ASom    C    G        0      0        2 
   2   chr2_90259576     HCab    C    G        1      2        2 
   2   chr2_90259576     HPrz    C    G        1      2        2 
   2   chr2_90259576     ZBoe    C    G        0      0        2 
   2   chr2_90259576     ZGre    C    G        0      0        2 
   2   chr2_90259576     ZHar    C    G        0      0        2 
   2   chr2_90259576   Sample    C    G        1      2        2 
   2   chr2_90262498     AAsi    A    C        0      0        2 
   2   chr2_90262498     AKia    A    C        0      0        2 
   2   chr2_90262498     AOna    A    C        0      0        2 
   2   chr2_90262498     ASom    A    C      0.5      1        2 
   2   chr2_90262498     HCab    A    C        0      0        2 
   2   chr2_90262498     HPrz    A    C        0      0        2 
   2   chr2_90262498     ZBoe    A    C        0      0        2 
   2   chr2_90262498     ZGre    A    C        0      0        2 
   2   chr2_90262498     ZHar    A    C        0      0        2 
   2   chr2_90262498   Sample    A    C        0      0        2 
   2   chr2_90263366     AAsi    T    A        0      0        2 
   2   chr2_90263366     AKia    T    A      0.5      1        2 
   2   chr2_90263366     AOna    T    A        0      0        2 
   2   chr2_90263366     ASom    T    A        0      0        2 
   2   chr2_90263366     HCab    T    A        0      0        2 
   2   chr2_90263366     HPrz    T    A        0      0        2 
   2   chr2_90263366     ZBoe    T    A        0      0        2 
   2   chr2_90263366     ZGre    T    A        0      0        2 
   2   chr2_90263366     ZHar    T    A        0      0        2 
   2   chr2_90263366   Sample    T    A        0      0        2 
   2   chr2_90271910     AAsi    A    C      0.5      1        2 
   2   chr2_90271910     AKia    A    C        0      0        2 
   2   chr2_90271910     AOna    A    C        0      0        2 
   2   chr2_90271910     ASom    A    C        1      2        2 
   2   chr2_90271910     HCab    A    C        0      0        2 
   2   chr2_90271910     HPrz    A    C        0      0        2 
   2   chr2_90271910     ZBoe    A    C        0      0        2 
   2   chr2_90271910     ZGre    A    C        0      0        2 
   2   chr2_90271910     ZHar    A    C        0      0        2 
   2   chr2_90271910   Sample    A    C        0      0        2 
   2   chr2_90287026     AAsi    T    G        1      2        2 
   2   chr2_90287026     AKia    T    G        0      0        2 
   2   chr2_90287026     AOna    T    G        0      0        2 
   2   chr2_90287026     ASom    T    G        0      0        2 
   2   chr2_90287026     HCab    T    G        0      0        2 
   2   chr2_90287026     HPrz    T    G        0      0        2 
   2   chr2_90287026     ZBoe    T    G        0      0        2 
   2   chr2_90287026     ZGre    T    G        0      0        2 
   2   chr2_90287026     ZHar    T    G        0      0        2 
   2   chr2_90287026   Sample    T    G        0      0        2 
   2   chr2_90314013     AAsi    A    C        0      0        2 
   2   chr2_90314013     AKia    A    C        0      0        2 
   2   chr2_90314013     AOna    A    C        0      0        2 
   2   chr2_90314013     ASom    A    C        0      0        2 
   2   chr2_90314013     HCab    A    C        0      0        2 
   2   chr2_90314013     HPrz    A    C        0      0        2 
   2   chr2_90314013     ZBoe    A    C        0      0        2 
   2   chr2_90314013     ZGre    A    C      0.5      1        2 
   2   chr2_90314013     ZHar    A    C        0      0        2 
   2   chr2_90314013   Sample    A    C        0      0        2 
   2   chr2_90315879     AAsi    T    G        0      0        2 
   2   chr2_90315879     AKia    T    G        0      0        2 
   2   chr2_90315879     AOna    T    G        0      0        2 
   2   chr2_90315879     ASom    T    G        0      0        2 
   2   chr2_90315879     HCab    T    G        1      2        2 
   2   chr2_90315879     HPrz    T    G        1      2        2 
   2   chr2_90315879     ZBoe    T    G        0      0        2 
   2   chr2_90315879     ZGre    T    G        0      0        2 
   2   chr2_90315879     ZHar    T    G        0      0        2 
   2   chr2_90315879   Sample    T    G        1      2        2 
   2   chr2_90316046     AAsi    T    A        0      0        2 
   2   chr2_90316046     AKia    T    A        0      0        2 
   2   chr2_90316046     AOna    T    A        0      0        2 
   2   chr2_90316046     ASom    T    A        0      0        2 
   2   chr2_90316046     HCab    T    A        1      2        2 
   2   chr2_90316046     HPrz    T    A        1      2        2 
   2   chr2_90316046     ZBoe    T    A        0      0        2 
   2   chr2_90316046     ZGre    T    A        0      0        2 
   2   chr2_90316046     ZHar    T    A        0      0        2 
   2   chr2_90316046   Sample    T    A        1      2        2 
   2   chr2_90324215     AAsi    A    T        0      0        2 
   2   chr2_90324215     AKia    A    T        0      0        2 
   2   chr2_90324215     AOna    A    T        0      0        2 
   2   chr2_90324215     ASom    A    T        0      0        2 
   2   chr2_90324215     HCab    A    T      0.5      1        2 
   2   chr2_90324215     HPrz    A    T      0.5      1        2 
   2   chr2_90324215     ZBoe    A    T        0      0        2 
   2   chr2_90324215     ZGre    A    T        0      0        2 
   2   chr2_90324215     ZHar    A    T        0      0        2 
   2   chr2_90324215   Sample    A    T        1      2        2 
   2   chr2_90326211     AAsi    C    A        0      0        2 
   2   chr2_90326211     AKia    C    A        0      0        2 
   2   chr2_90326211     AOna    C    A        0      0        2 
   2   chr2_90326211     ASom    C    A        0      0        2 
   2   chr2_90326211     HCab    C    A        0      0        2 
   2   chr2_90326211     HPrz    C    A      0.5      1        2 
   2   chr2_90326211     ZBoe    C    A        0      0        2 
   2   chr2_90326211     ZGre    C    A        0      0        2 
   2   chr2_90326211     ZHar    C    A        0      0        2 
   2   chr2_90326211   Sample    C    A        0      0        2 
   2   chr2_90357402     AAsi    G    T        0      0        2 
   2   chr2_90357402     AKia    G    T        0      0        2 
   2   chr2_90357402     AOna    G    T        0      0        2 
   2   chr2_90357402     ASom    G    T        0      0        2 
   2   chr2_90357402     HCab    G    T      0.5      1        2 
   2   chr2_90357402     HPrz    G    T        0      0        2 
   2   chr2_90357402     ZBoe    G    T        0      0        2 
   2   chr2_90357402     ZGre    G    T        0      0        2 
   2   chr2_90357402     ZHar    G    T        0      0        2 
   2   chr2_90357402   Sample    G    T        0      0        2 
   2   chr2_90379670     AAsi    G    C        0      0        2 
   2   chr2_90379670     AKia    G    C        0      0        2 
   2   chr2_90379670     AOna    G    C      0.5      1        2 
   2   chr2_90379670     ASom    G    C        0      0        2 
   2   chr2_90379670     HCab    G    C        0      0        2 
   2   chr2_90379670     HPrz    G    C        0      0        2 
   2   chr2_90379670     ZBoe    G    C        0      0        2 
   2   chr2_90379670     ZGre    G    C        0      0        2 
   2   chr2_90379670     ZHar    G    C        0      0        2 
   2   chr2_90379670   Sample    G    C        0      0        2 
   2   chr2_90407150     AAsi    C    G        0      0        2 
   2   chr2_90407150     AKia    C    G        0      0        2 
   2   chr2_90407150     AOna    C    G        0      0        2 
   2   chr2_90407150     ASom    C    G        0      0        2 
   2   chr2_90407150     HCab    C    G        0      0        2 
   2   chr2_90407150     HPrz    C    G        0      0        2 
   2   chr2_90407150     ZBoe    C    G        1      2        2 
   2   chr2_90407150     ZGre    C    G        0      0        2 
   2   chr2_90407150     ZHar    C    G        0      0        2 
   2   chr2_90407150   Sample    C    G        0      0        2 
   2   chr2_90465996     AAsi    A    T        0      0        2 
   2   chr2_90465996     AKia    A    T        0      0        2 
   2   chr2_90465996     AOna    A    T        0      0        2 
   2   chr2_90465996     ASom    A    T        0      0        2 
   2   chr2_90465996     HCab    A    T        0      0        2 
   2   chr2_90465996     HPrz    A    T        0      0        2 
   2   chr2_90465996     ZBoe    A    T        0      0        2 
   2   chr2_90465996     ZGre    A    T      0.5      1        2 
   2   chr2_90465996     ZHar    A    T        0      0        2 
   2   chr2_90465996   Sample    A    T        0      0        2 
   2   chr2_90495694     AAsi    G    T        0      0        2 
   2   chr2_90495694     AKia    G    T        0      0        2 
   2   chr2_90495694     AOna    G    T        0      0        2 
   2   chr2_90495694     ASom    G    T        0      0        2 
   2   chr2_90495694     HCab    G    T      0.5      1        2 
   2   chr2_90495694     HPrz    G    T      0.5      1        2 
   2   chr2_90495694     ZBoe    G    T        0      0        2 
   2   chr2_90495694     ZGre    G    T        0      0        2 
   2   chr2_90495694     ZHar    G    T        0      0        2 
   2   chr2_90495694   Sample    G    T        1      2        2 
   2   chr2_90521963     AAsi    G    T        0      0        2 
   2   chr2_90521963     AKia    G    T        0      0        2 
   2   chr2_90521963     AOna    G    T      0.5      1        2 
   2   chr2_90521963     ASom    G    T        0      0        2 
   2   chr2_90521963     HCab    G    T        0      0        2 
   2   chr2_90521963     HPrz    G    T        0      0        2 
   2   chr2_90521963     ZBoe    G    T        0      0        2 
   2   chr2_90521963     ZGre    G    T        0      0        2 
   2   chr2_90521963     ZHar    G    T        0      0        2 
   2   chr2_90521963   Sample    G    T        0      0        2 
   2   chr2_90523240     AAsi    C    A        0      0        2 
   2   chr2_90523240     AKia    C    A        0      0        2 
   2   chr2_90523240     AOna    C    A        0      0        2 
   2   chr2_90523240     ASom    C    A        0      0        2 
   2   chr2_90523240     HCab    C    A        0      0        2 
   2   chr2_90523240     HPrz    C    A        0      0        2 
   2   chr2_90523240     ZBoe    C    A        0      0        2 
   2   chr2_90523240     ZGre    C    A        0      0        2 
   2   chr2_90523240     ZHar    C    A        1      2        2 
   2   chr2_90523240   Sample    C    A        0      0        2 
   2   chr2_90530985     AAsi    T    A        0      0        2 
   2   chr2_90530985     AKia    T    A        1      2        2 
   2   chr2_90530985     AOna    T    A        0      0        2 
   2   chr2_90530985     ASom    T    A        0      0        2 
   2   chr2_90530985     HCab    T    A        0      0        2 
   2   chr2_90530985     HPrz    T    A        0      0        2 
   2   chr2_90530985     ZBoe    T    A        0      0        2 
   2   chr2_90530985     ZGre    T    A        0      0        2 
   2   chr2_90530985     ZHar    T    A        0      0        2 
   2   chr2_90530985   Sample    T    A        0      0        2 
   2   chr2_90531605     AAsi    A    C        0      0        2 
   2   chr2_90531605     AKia    A    C        0      0        2 
   2   chr2_90531605     AOna    A    C        0      0        2 
   2   chr2_90531605     ASom    A    C        0      0        2 
   2   chr2_90531605     HCab    A    C        0      0        2 
   2   chr2_90531605     HPrz    A    C        0      0        2 
   2   chr2_90531605     ZBoe    A    C        0      0        2 
   2   chr2_90531605     ZGre    A    C      0.5      1        2 
   2   chr2_90531605     ZHar    A    C        0      0        2 
   2   chr2_90531605   Sample    A    C        0      0        2 
   2   chr2_90538698     AAsi    G    C        0      0        2 
   2   chr2_90538698     AKia    G    C        0      0        2 
   2   chr2_90538698     AOna    G    C        0      0        2 
   2   chr2_90538698     ASom    G    C        0      0        2 
   2   chr2_90538698     HCab    G    C        1      2        2 
   2   chr2_90538698     HPrz    G    C        1      2        2 
   2   chr2_90538698     ZBoe    G    C        0      0        2 
   2   chr2_90538698     ZGre    G    C        0      0        2 
   2   chr2_90538698     ZHar    G    C        0      0        2 
   2   chr2_90538698   Sample    G    C        1      2        2 
   2   chr2_90541075     AAsi    T    A        0      0        2 
   2   chr2_90541075     AKia    T    A        0      0        2 
   2   chr2_90541075     AOna    T    A        0      0        2 
   2   chr2_90541075     ASom    T    A        0      0        2 
   2   chr2_90541075     HCab    T    A        0      0        2 
   2   chr2_90541075     HPrz    T    A        0      0        2 
   2   chr2_90541075     ZBoe    T    A        0      0        2 
   2   chr2_90541075     ZGre    T    A        1      2        2 
   2   chr2_90541075     ZHar    T    A        0      0        2 
   2   chr2_90541075   Sample    T    A        0      0        2 
   2   chr2_90550784     AAsi    C    A        0      0        2 
   2   chr2_90550784     AKia    C    A        0      0        2 
   2   chr2_90550784     AOna    C    A        0      0        2 
   2   chr2_90550784     ASom    C    A        0      0        2 
   2   chr2_90550784     HCab    C    A        0      0        2 
   2   chr2_90550784     HPrz    C    A        0      0        2 
   2   chr2_90550784     ZBoe    C    A        1      2        2 
   2   chr2_90550784     ZGre    C    A        0      0        2 
   2   chr2_90550784     ZHar    C    A        0      0        2 
   2   chr2_90550784   Sample    C    A        0      0        2 
   2   chr2_90554035     AAsi    T    G      0.5      1        2 
   2   chr2_90554035     AKia    T    G        0      0        2 
   2   chr2_90554035     AOna    T    G        0      0        2 
   2   chr2_90554035     ASom    T    G        1      2        2 
   2   chr2_90554035     HCab    T    G        0      0        2 
   2   chr2_90554035     HPrz    T    G        0      0        2 
   2   chr2_90554035     ZBoe    T    G        1      2        2 
   2   chr2_90554035     ZGre    T    G        1      2        2 
   2   chr2_90554035     ZHar    T    G        1      2        2 
   2   chr2_90554035   Sample    T    G        0      0        2 
   2   chr2_90582781     AAsi    G    T        0      0        2 
   2   chr2_90582781     AKia    G    T        0      0        2 
   2   chr2_90582781     AOna    G    T        0      0        2 
   2   chr2_90582781     ASom    G    T        0      0        2 
   2   chr2_90582781     HCab    G    T        0      0        2 
   2   chr2_90582781     HPrz    G    T        0      0        2 
   2   chr2_90582781     ZBoe    G    T        0      0        2 
   2   chr2_90582781     ZGre    G    T        0      0        2 
   2   chr2_90582781     ZHar    G    T        1      2        2 
   2   chr2_90582781   Sample    G    T        0      0        2 
   2   chr2_90592234     AAsi    G    C        0      0        2 
   2   chr2_90592234     AKia    G    C        0      0        2 
   2   chr2_90592234     AOna    G    C        0      0        2 
   2   chr2_90592234     ASom    G    C      0.5      1        2 
   2   chr2_90592234     HCab    G    C        0      0        2 
   2   chr2_90592234     HPrz    G    C        0      0        2 
   2   chr2_90592234     ZBoe    G    C        0      0        2 
   2   chr2_90592234     ZGre    G    C        0      0        2 
   2   chr2_90592234     ZHar    G    C        0      0        2 
   2   chr2_90592234   Sample    G    C        0      0        2 
   2   chr2_90602063     AAsi    A    C        0      0        2 
   2   chr2_90602063     AKia    A    C        0      0        2 
   2   chr2_90602063     AOna    A    C        0      0        2 
   2   chr2_90602063     ASom    A    C        0      0        2 
   2   chr2_90602063     HCab    A    C        0      0        2 
   2   chr2_90602063     HPrz    A    C        0      0        2 
   2   chr2_90602063     ZBoe    A    C      0.5      1        2 
   2   chr2_90602063     ZGre    A    C        0      0        2 
   2   chr2_90602063     ZHar    A    C        0      0        2 
   2   chr2_90602063   Sample    A    C        0      0        2 
   2   chr2_90610907     AAsi    C    G        0      0        2 
   2   chr2_90610907     AKia    C    G        0      0        2 
   2   chr2_90610907     AOna    C    G        0      0        2 
   2   chr2_90610907     ASom    C    G        0      0        2 
   2   chr2_90610907     HCab    C    G        1      2        2 
   2   chr2_90610907     HPrz    C    G        1      2        2 
   2   chr2_90610907     ZBoe    C    G        0      0        2 
   2   chr2_90610907     ZGre    C    G        0      0        2 
   2   chr2_90610907     ZHar    C    G        0      0        2 
   2   chr2_90610907   Sample    C    G        1      2        2 
   2   chr2_90615931     AAsi    T    A        0      0        2 
   2   chr2_90615931     AKia    T    A        0      0        2 
   2   chr2_90615931     AOna    T    A      0.5      1        2 
   2   chr2_90615931     ASom    T    A        0      0        2 
   2   chr2_90615931     HCab    T    A        0      0        2 
   2   chr2_90615931     HPrz    T    A        0      0        2 
   2   chr2_90615931     ZBoe    T    A        0      0        2 
   2   chr2_90615931     ZGre    T    A        0      0        2 
   2   chr2_90615931     ZHar    T    A        0      0        2 
   2   chr2_90615931   Sample    T    A        0      0        2 
   2   chr2_90637561     AAsi    G    T        0      0        2 
   2   chr2_90637561     AKia    G    T        1      2        2 
   2   chr2_90637561     AOna    G    T        0      0        2 
   2   chr2_90637561     ASom    G    T        0      0        2 
   2   chr2_90637561     HCab    G    T        0      0        2 
   2   chr2_90637561     HPrz    G    T        0      0        2 
   2   chr2_90637561     ZBoe    G    T        0      0        2 
   2   chr2_90637561     ZGre    G    T        0      0        2 
   2   chr2_90637561     ZHar    G    T        0      0        2 
   2   chr2_90637561   Sample    G    T        0      0        2 
   2   chr2_90675013     AAsi    T    G      0.5      1        2 
   2   chr2_90675013     AKia    T    G        0      0        2 
   2   chr2_90675013     AOna    T    G        0      0        2 
   2   chr2_90675013     ASom    T    G        0      0        2 
   2   chr2_90675013     HCab    T    G        0      0        2 
   2   chr2_90675013     HPrz    T    G        0      0        2 
   2   chr2_90675013     ZBoe    T    G        0      0        2 
   2   chr2_90675013     ZGre    T    G        0      0        2 
   2   chr2_90675013     ZHar    T    G        0      0        2 
   2   chr2_90675013   Sample    T    G        0      0        2 
   2   chr2_90693714     AAsi    G    T        0      0        2 
   2   chr2_90693714     AKia    G    T        0      0        2 
   2   chr2_90693714     AOna    G    T        0      0        2 
   2   chr2_90693714     ASom    G    T      0.5      1        2 
   2   chr2_90693714     HCab    G    T        0      0        2 
   2   chr2_90693714     HPrz    G    T        0      0        2 
   2   chr2_90693714     ZBoe    G    T        0      0        2 
   2   chr2_90693714     ZGre    G    T        0      0        2 
   2   chr2_90693714     ZHar    G    T        0      0        2 
   2   chr2_90693714   Sample    G    T        0      0        2 
   2   chr2_90715706     AAsi    G    T        0      0        2 
   2   chr2_90715706     AKia    G    T        0      0        2 
   2   chr2_90715706     AOna    G    T        0      0        2 
   2   chr2_90715706     ASom    G    T        0      0        2 
   2   chr2_90715706     HCab    G    T        1      2        2 
   2   chr2_90715706     HPrz    G    T        1      2        2 
   2   chr2_90715706     ZBoe    G    T        0      0        2 
   2   chr2_90715706     ZGre    G    T        0      0        2 
   2   chr2_90715706     ZHar    G    T        0      0        2 
   2   chr2_90715706   Sample    G    T        1      2        2 
   2   chr2_90716369     AAsi    C    G        0      0        2 
   2   chr2_90716369     AKia    C    G        0      0        2 
   2   chr2_90716369     AOna    C    G        0      0        2 
   2   chr2_90716369     ASom    C    G        0      0        2 
   2   chr2_90716369     HCab    C    G        0      0        2 
   2   chr2_90716369     HPrz    C    G        0      0        2 
   2   chr2_90716369     ZBoe    C    G        1      2        2 
   2   chr2_90716369     ZGre    C    G        0      0        2 
   2   chr2_90716369     ZHar    C    G        0      0        2 
   2   chr2_90716369   Sample    C    G        0      0        2 
   2   chr2_90721500     AAsi    T    G        0      0        2 
   2   chr2_90721500     AKia    T    G        0      0        2 
   2   chr2_90721500     AOna    T    G        0      0        2 
   2   chr2_90721500     ASom    T    G        0      0        2 
   2   chr2_90721500     HCab    T    G      0.5      1        2 
   2   chr2_90721500     HPrz    T    G        1      2        2 
   2   chr2_90721500     ZBoe    T    G        0      0        2 
   2   chr2_90721500     ZGre    T    G        0      0        2 
   2   chr2_90721500     ZHar    T    G        0      0        2 
   2   chr2_90721500   Sample    T    G        0      0        2 
   2   chr2_90731350     AAsi    G    T        0      0        2 
   2   chr2_90731350     AKia    G    T        0      0        2 
   2   chr2_90731350     AOna    G    T        0      0        2 
   2   chr2_90731350     ASom    G    T        0      0        2 
   2   chr2_90731350     HCab    G    T        0      0        2 
   2   chr2_90731350     HPrz    G    T        0      0        2 
   2   chr2_90731350     ZBoe    G    T        0      0        2 
   2   chr2_90731350     ZGre    G    T        0      0        2 
   2   chr2_90731350     ZHar    G    T        1      2        2 
   2   chr2_90731350   Sample    G    T        0      0        2 
   2   chr2_90744739     AAsi    C    G        0      0        2 
   2   chr2_90744739     AKia    C    G        0      0        2 
   2   chr2_90744739     AOna    C    G        1      2        2 
   2   chr2_90744739     ASom    C    G        0      0        2 
   2   chr2_90744739     HCab    C    G        0      0        2 
   2   chr2_90744739     HPrz    C    G        0      0        2 
   2   chr2_90744739     ZBoe    C    G        0      0        2 
   2   chr2_90744739     ZGre    C    G        0      0        2 
   2   chr2_90744739     ZHar    C    G        0      0        2 
   2   chr2_90744739   Sample    C    G        0      0        2 
   2   chr2_90762290     AAsi    T    G        0      0        2 
   2   chr2_90762290     AKia    T    G      0.5      1        2 
   2   chr2_90762290     AOna    T    G        0      0        2 
   2   chr2_90762290     ASom    T    G        0      0        2 
   2   chr2_90762290     HCab    T    G        0      0        2 
   2   chr2_90762290     HPrz    T    G        0      0        2 
   2   chr2_90762290     ZBoe    T    G        0      0        2 
   2   chr2_90762290     ZGre    T    G        0      0        2 
   2   chr2_90762290     ZHar    T    G        0      0        2 
   2   chr2_90762290   Sample    T    G        0      0        2 
   2   chr2_90772132     AAsi    C    G        0      0        2 
   2   chr2_90772132     AKia    C    G        0      0        2 
   2   chr2_90772132     AOna    C    G        0      0        2 
   2   chr2_90772132     ASom    C    G        0      0        2 
   2   chr2_90772132     HCab    C    G        0      0        2 
   2   chr2_90772132     HPrz    C    G        0      0        2 
   2   chr2_90772132     ZBoe    C    G        0      0        2 
   2   chr2_90772132     ZGre    C    G        0      0        2 
   2   chr2_90772132     ZHar    C    G        1      2        2 
   2   chr2_90772132   Sample    C    G        0      0        2 
   2   chr2_90812343     AAsi    T    G        0      0        2 
   2   chr2_90812343     AKia    T    G        0      0        2 
   2   chr2_90812343     AOna    T    G        0      0        2 
   2   chr2_90812343     ASom    T    G        0      0        2 
   2   chr2_90812343     HCab    T    G        0      0        2 
   2   chr2_90812343     HPrz    T    G        0      0        2 
   2   chr2_90812343     ZBoe    T    G      0.5      1        2 
   2   chr2_90812343     ZGre    T    G        0      0        2 
   2   chr2_90812343     ZHar    T    G        0      0        2 
   2   chr2_90812343   Sample    T    G        0      0        2 
   2   chr2_90819665     AAsi    C    A        0      0        2 
   2   chr2_90819665     AKia    C    A        0      0        2 
   2   chr2_90819665     AOna    C    A      0.5      1        2 
   2   chr2_90819665     ASom    C    A        0      0        2 
   2   chr2_90819665     HCab    C    A        0      0        2 
   2   chr2_90819665     HPrz    C    A        0      0        2 
   2   chr2_90819665     ZBoe    C    A        0      0        2 
   2   chr2_90819665     ZGre    C    A        0      0        2 
   2   chr2_90819665     ZHar    C    A        0      0        2 
   2   chr2_90819665   Sample    C    A        0      0        2 
   2   chr2_90841222     AAsi    A    C        1      2        2 
   2   chr2_90841222     AKia    A    C        0      0        2 
   2   chr2_90841222     AOna    A    C        0      0        2 
   2   chr2_90841222     ASom    A    C        1      2        2 
   2   chr2_90841222     HCab    A    C        0      0        2 
   2   chr2_90841222     HPrz    A    C        0      0        2 
   2   chr2_90841222     ZBoe    A    C        0      0        2 
   2   chr2_90841222     ZGre    A    C        0      0        2 
   2   chr2_90841222     ZHar    A    C        0      0        2 
   2   chr2_90841222   Sample    A    C        0      0        2 
   2   chr2_90843976     AAsi    G    C        0      0        2 
   2   chr2_90843976     AKia    G    C        0      0        2 
   2   chr2_90843976     AOna    G    C        0      0        2 
   2   chr2_90843976     ASom    G    C        0      0        2 
   2   chr2_90843976     HCab    G    C        1      2        2 
   2   chr2_90843976     HPrz    G    C        1      2        2 
   2   chr2_90843976     ZBoe    G    C        0      0        2 
   2   chr2_90843976     ZGre    G    C        0      0        2 
   2   chr2_90843976     ZHar    G    C        0      0        2 
   2   chr2_90843976   Sample    G    C        1      2        2 
   2   chr2_90862278     AAsi    T    G        0      0        2 
   2   chr2_90862278     AKia    T    G        0      0        2 
   2   chr2_90862278     AOna    T    G        0      0        2 
   2   chr2_90862278     ASom    T    G        0      0        2 
   2   chr2_90862278     HCab    T    G        0      0        2 
   2   chr2_90862278     HPrz    T    G        0      0        2 
   2   chr2_90862278     ZBoe    T    G        0      0        2 
   2   chr2_90862278     ZGre    T    G      0.5      1        2 
   2   chr2_90862278     ZHar    T    G        0      0        2 
   2   chr2_90862278   Sample    T    G        0      0        2 
   2   chr2_90893001     AAsi    A    C        0      0        2 
   2   chr2_90893001     AKia    A    C        0      0        2 
   2   chr2_90893001     AOna    A    C        0      0        2 
   2   chr2_90893001     ASom    A    C        0      0        2 
   2   chr2_90893001     HCab    A    C        0      0        2 
   2   chr2_90893001     HPrz    A    C        0      0        2 
   2   chr2_90893001     ZBoe    A    C        0      0        2 
   2   chr2_90893001     ZGre    A    C        1      2        2 
   2   chr2_90893001     ZHar    A    C        0      0        2 
   2   chr2_90893001   Sample    A    C        0      0        2 
   2   chr2_90912814     AAsi    C    G        0      0        2 
   2   chr2_90912814     AKia    C    G        0      0        2 
   2   chr2_90912814     AOna    C    G        0      0        2 
   2   chr2_90912814     ASom    C    G        0      0        2 
   2   chr2_90912814     HCab    C    G        1      2        2 
   2   chr2_90912814     HPrz    C    G        1      2        2 
   2   chr2_90912814     ZBoe    C    G        0      0        2 
   2   chr2_90912814     ZGre    C    G        0      0        2 
   2   chr2_90912814     ZHar    C    G        0      0        2 
   2   chr2_90912814   Sample    C    G        1      2        2 
   2   chr2_90914161     AAsi    T    G        0      0        2 
   2   chr2_90914161     AKia    T    G        0      0        2 
   2   chr2_90914161     AOna    T    G        0      0        2 
   2   chr2_90914161     ASom    T    G        0      0        2 
   2   chr2_90914161     HCab    T    G        1      2        2 
   2   chr2_90914161     HPrz    T    G        1      2        2 
   2   chr2_90914161     ZBoe    T    G        0      0        2 
   2   chr2_90914161     ZGre    T    G        0      0        2 
   2   chr2_90914161     ZHar    T    G        0      0        2 
   2   chr2_90914161   Sample    T    G        1      2        2 
   2   chr2_90926430     AAsi    G    T        0      0        2 
   2   chr2_90926430     AKia    G    T        0      0        2 
   2   chr2_90926430     AOna    G    T        0      0        2 
   2   chr2_90926430     ASom    G    T        0      0        2 
   2   chr2_90926430     HCab    G    T        0      0        2 
   2   chr2_90926430     HPrz    G    T        0      0        2 
   2   chr2_90926430     ZBoe    G    T        0      0        2 
   2   chr2_90926430     ZGre    G    T        1      2        2 
   2   chr2_90926430     ZHar    G    T        0      0        2 
   2   chr2_90926430   Sample    G    T        0      0        2 
   2   chr2_90931974     AAsi    A    C        0      0        2 
   2   chr2_90931974     AKia    A    C        0      0        2 
   2   chr2_90931974     AOna    A    C        0      0        2 
   2   chr2_90931974     ASom    A    C        1      2        2 
   2   chr2_90931974     HCab    A    C        0      0        2 
   2   chr2_90931974     HPrz    A    C        0      0        2 
   2   chr2_90931974     ZBoe    A    C        0      0        2 
   2   chr2_90931974     ZGre    A    C        0      0        2 
   2   chr2_90931974     ZHar    A    C        0      0        2 
   2   chr2_90931974   Sample    A    C        0      0        2 
   2   chr2_90932536     AAsi    C    G        0      0        2 
   2   chr2_90932536     AKia    C    G        0      0        2 
   2   chr2_90932536     AOna    C    G        0      0        2 
   2   chr2_90932536     ASom    C    G        0      0        2 
   2   chr2_90932536     HCab    C    G        0      0        2 
   2   chr2_90932536     HPrz    C    G        0      0        2 
   2   chr2_90932536     ZBoe    C    G        0      0        2 
   2   chr2_90932536     ZGre    C    G        0      0        2 
   2   chr2_90932536     ZHar    C    G        1      2        2 
   2   chr2_90932536   Sample    C    G        0      0        2 
   2   chr2_90935245     AAsi    C    G        0      0        2 
   2   chr2_90935245     AKia    C    G        0      0        2 
   2   chr2_90935245     AOna    C    G        0      0        2 
   2   chr2_90935245     ASom    C    G        0      0        2 
   2   chr2_90935245     HCab    C    G        0      0        2 
   2   chr2_90935245     HPrz    C    G        0      0        2 
   2   chr2_90935245     ZBoe    C    G        0      0        2 
   2   chr2_90935245     ZGre    C    G        0      0        2 
   2   chr2_90935245     ZHar    C    G      0.5      1        2 
   2   chr2_90935245   Sample    C    G        0      0        2 
   2   chr2_90958867     AAsi    A    C        0      0        2 
   2   chr2_90958867     AKia    A    C        0      0        2 
   2   chr2_90958867     AOna    A    C        0      0        2 
   2   chr2_90958867     ASom    A    C        0      0        2 
   2   chr2_90958867     HCab    A    C        0      0        2 
   2   chr2_90958867     HPrz    A    C        0      0        2 
   2   chr2_90958867     ZBoe    A    C        1      2        2 
   2   chr2_90958867     ZGre    A    C        1      2        2 
   2   chr2_90958867     ZHar    A    C        0      0        2 
   2   chr2_90958867   Sample    A    C        0      0        2 
   2   chr2_90964725     AAsi    G    T        0      0        2 
   2   chr2_90964725     AKia    G    T        0      0        2 
   2   chr2_90964725     AOna    G    T        1      2        2 
   2   chr2_90964725     ASom    G    T        0      0        2 
   2   chr2_90964725     HCab    G    T        0      0        2 
   2   chr2_90964725     HPrz    G    T        0      0        2 
   2   chr2_90964725     ZBoe    G    T        0      0        2 
   2   chr2_90964725     ZGre    G    T        0      0        2 
   2   chr2_90964725     ZHar    G    T        0      0        2 
   2   chr2_90964725   Sample    G    T        0      0        2 
   2   chr2_90977799     AAsi    G    C        0      0        2 
   2   chr2_90977799     AKia    G    C        0      0        2 
   2   chr2_90977799     AOna    G    C        0      0        2 
   2   chr2_90977799     ASom    G    C        0      0        2 
   2   chr2_90977799     HCab    G    C        1      2        2 
   2   chr2_90977799     HPrz    G    C        1      2        2 
   2   chr2_90977799     ZBoe    G    C        0      0        2 
   2   chr2_90977799     ZGre    G    C        0      0        2 
   2   chr2_90977799     ZHar    G    C        0      0        2 
   2   chr2_90977799   Sample    G    C        1      2        2 
   2   chr2_90987731     AAsi    G    C        0      0        2 
   2   chr2_90987731     AKia    G    C        1      2        2 
   2   chr2_90987731     AOna    G    C      0.5      1        2 
   2   chr2_90987731     ASom    G    C        0      0        2 
   2   chr2_90987731     HCab    G    C        0      0        2 
   2   chr2_90987731     HPrz    G    C        0      0        2 
   2   chr2_90987731     ZBoe    G    C        0      0        2 
   2   chr2_90987731     ZGre    G    C        0      0        2 
   2   chr2_90987731     ZHar    G    C        0      0        2 
   2   chr2_90987731   Sample    G    C        0      0        2 
   2   chr2_90987861     AAsi    T    G        0      0        2 
   2   chr2_90987861     AKia    T    G        0      0        2 
   2   chr2_90987861     AOna    T    G        0      0        2 
   2   chr2_90987861     ASom    T    G        0      0        2 
   2   chr2_90987861     HCab    T    G        0      0        2 
   2   chr2_90987861     HPrz    T    G        0      0        2 
   2   chr2_90987861     ZBoe    T    G      0.5      1        2 
   2   chr2_90987861     ZGre    T    G        0      0        2 
   2   chr2_90987861     ZHar    T    G        0      0        2 
   2   chr2_90987861   Sample    T    G        0      0        2 
   2   chr2_91000423     AAsi    T    G        1      2        2 
   2   chr2_91000423     AKia    T    G        1      2        2 
   2   chr2_91000423     AOna    T    G      0.5      1        2 
   2   chr2_91000423     ASom    T    G        1      2        2 
   2   chr2_91000423     HCab    T    G        0      0        2 
   2   chr2_91000423     HPrz    T    G        0      0        2 
   2   chr2_91000423     ZBoe    T    G        0      0        2 
   2   chr2_91000423     ZGre    T    G        0      0        2 
   2   chr2_91000423     ZHar    T    G        0      0        2 
   2   chr2_91000423   Sample    T    G        0      0        2 
   2   chr2_91008178     AAsi    T    G        0      0        2 
   2   chr2_91008178     AKia    T    G        1      2        2 
   2   chr2_91008178     AOna    T    G      0.5      1        2 
   2   chr2_91008178     ASom    T    G        0      0        2 
   2   chr2_91008178     HCab    T    G        0      0        2 
   2   chr2_91008178     HPrz    T    G        0      0        2 
   2   chr2_91008178     ZBoe    T    G        0      0        2 
   2   chr2_91008178     ZGre    T    G        0      0        2 
   2   chr2_91008178     ZHar    T    G        0      0        2 
   2   chr2_91008178   Sample    T    G        0      0        2 
   2   chr2_91010329     AAsi    C    G        1      2        2 
   2   chr2_91010329     AKia    C    G        0      0        2 
   2   chr2_91010329     AOna    C    G        0      0        2 
   2   chr2_91010329     ASom    C    G        1      2        2 
   2   chr2_91010329     HCab    C    G        0      0        2 
   2   chr2_91010329     HPrz    C    G        0      0        2 
   2   chr2_91010329     ZBoe    C    G        0      0        2 
   2   chr2_91010329     ZGre    C    G        0      0        2 
   2   chr2_91010329     ZHar    C    G        0      0        2 
   2   chr2_91010329   Sample    C    G        0      0        2 
   2   chr2_91013765     AAsi    C    G        0      0        2 
   2   chr2_91013765     AKia    C    G        0      0        2 
   2   chr2_91013765     AOna    C    G      0.5      1        2 
   2   chr2_91013765     ASom    C    G        0      0        2 
   2   chr2_91013765     HCab    C    G        0      0        2 
   2   chr2_91013765     HPrz    C    G        0      0        2 
   2   chr2_91013765     ZBoe    C    G        0      0        2 
   2   chr2_91013765     ZGre    C    G        0      0        2 
   2   chr2_91013765     ZHar    C    G        0      0        2 
   2   chr2_91013765   Sample    C    G        0      0        2 
   2   chr2_91016654     AAsi    C    A        1      2        2 
   2   chr2_91016654     AKia    C    A        1      2        2 
   2   chr2_91016654     AOna    C    A        1      2        2 
   2   chr2_91016654     ASom    C    A        1      2        2 
   2   chr2_91016654     HCab    C    A        0      0        2 
   2   chr2_91016654     HPrz    C    A        0      0        2 
   2   chr2_91016654     ZBoe    C    A        0      0        2 
   2   chr2_91016654     ZGre    C    A        0      0        2 
   2   chr2_91016654     ZHar    C    A        0      0        2 
   2   chr2_91016654   Sample    C    A        0      0        2 
   2   chr2_91027883     AAsi    G    T        0      0        2 
   2   chr2_91027883     AKia    G    T        0      0        2 
   2   chr2_91027883     AOna    G    T        0      0        2 
   2   chr2_91027883     ASom    G    T        0      0        2 
   2   chr2_91027883     HCab    G    T        0      0        2 
   2   chr2_91027883     HPrz    G    T        0      0        2 
   2   chr2_91027883     ZBoe    G    T        0      0        2 
   2   chr2_91027883     ZGre    G    T        0      0        2 
   2   chr2_91027883     ZHar    G    T      0.5      1        2 
   2   chr2_91027883   Sample    G    T        0      0        2 
   2   chr2_91038430     AAsi    A    C        0      0        2 
   2   chr2_91038430     AKia    A    C        0      0        2 
   2   chr2_91038430     AOna    A    C        0      0        2 
   2   chr2_91038430     ASom    A    C        0      0        2 
   2   chr2_91038430     HCab    A    C        1      2        2 
   2   chr2_91038430     HPrz    A    C        1      2        2 
   2   chr2_91038430     ZBoe    A    C        0      0        2 
   2   chr2_91038430     ZGre    A    C        0      0        2 
   2   chr2_91038430     ZHar    A    C        0      0        2 
   2   chr2_91038430   Sample    A    C        1      2        2 
   2   chr2_91088851     AAsi    G    C        0      0        2 
   2   chr2_91088851     AKia    G    C        0      0        2 
   2   chr2_91088851     AOna    G    C        0      0        2 
   2   chr2_91088851     ASom    G    C        0      0        2 
   2   chr2_91088851     HCab    G    C        0      0        2 
   2   chr2_91088851     HPrz    G    C        0      0        2 
   2   chr2_91088851     ZBoe    G    C      0.5      1        2 
   2   chr2_91088851     ZGre    G    C        1      2        2 
   2   chr2_91088851     ZHar    G    C        0      0        2 
   2   chr2_91088851   Sample    G    C        0      0        2 
   2   chr2_91105707     AAsi    T    G        0      0        2 
   2   chr2_91105707     AKia    T    G        0      0        2 
   2   chr2_91105707     AOna    T    G        0      0        2 
   2   chr2_91105707     ASom    T    G        0      0        2 
   2   chr2_91105707     HCab    T    G        1      2        2 
   2   chr2_91105707     HPrz    T    G        1      2        2 
   2   chr2_91105707     ZBoe    T    G        0      0        2 
   2   chr2_91105707     ZGre    T    G        0      0        2 
   2   chr2_91105707     ZHar    T    G        0      0        2 
   2   chr2_91105707   Sample    T    G        1      2        2 
   2   chr2_91106468     AAsi    G    C        0      0        2 
   2   chr2_91106468     AKia    G    C        0      0        2 
   2   chr2_91106468     AOna    G    C        0      0        2 
   2   chr2_91106468     ASom    G    C        0      0        2 
   2   chr2_91106468     HCab    G    C        1      2        2 
   2   chr2_91106468     HPrz    G    C        1      2        2 
   2   chr2_91106468     ZBoe    G    C        0      0        2 
   2   chr2_91106468     ZGre    G    C        0      0        2 
   2   chr2_91106468     ZHar    G    C        0      0        2 
   2   chr2_91106468   Sample    G    C        1      2        2 
   2   chr2_91121639     AAsi    T    A        0      0        2 
   2   chr2_91121639     AKia    T    A        0      0        2 
   2   chr2_91121639     AOna    T    A        0      0        2 
   2   chr2_91121639     ASom    T    A        0      0        2 
   2   chr2_91121639     HCab    T    A        1      2        2 
   2   chr2_91121639     HPrz    T    A        1      2        2 
   2   chr2_91121639     ZBoe    T    A        0      0        2 
   2   chr2_91121639     ZGre    T    A        0      0        2 
   2   chr2_91121639     ZHar    T    A        0      0        2 
   2   chr2_91121639   Sample    T    A        1      2        2 
   2   chr2_91146223     AAsi    A    C        0      0        2 
   2   chr2_91146223     AKia    A    C        0      0        2 
   2   chr2_91146223     AOna    A    C        0      0        2 
   2   chr2_91146223     ASom    A    C        1      2        2 
   2   chr2_91146223     HCab    A    C        0      0        2 
   2   chr2_91146223     HPrz    A    C        0      0        2 
   2   chr2_91146223     ZBoe    A    C        0      0        2 
   2   chr2_91146223     ZGre    A    C        0      0        2 
   2   chr2_91146223     ZHar    A    C        0      0        2 
   2   chr2_91146223   Sample    A    C        0      0        2 
   2   chr2_91176514     AAsi    C    G        0      0        2 
   2   chr2_91176514     AKia    C    G        0      0        2 
   2   chr2_91176514     AOna    C    G        1      2        2 
   2   chr2_91176514     ASom    C    G        0      0        2 
   2   chr2_91176514     HCab    C    G        0      0        2 
   2   chr2_91176514     HPrz    C    G        0      0        2 
   2   chr2_91176514     ZBoe    C    G        0      0        2 
   2   chr2_91176514     ZGre    C    G        0      0        2 
   2   chr2_91176514     ZHar    C    G        0      0        2 
   2   chr2_91176514   Sample    C    G        0      0        2 
   2   chr2_91183562     AAsi    T    G        0      0        2 
   2   chr2_91183562     AKia    T    G        0      0        2 
   2   chr2_91183562     AOna    T    G        0      0        2 
   2   chr2_91183562     ASom    T    G        0      0        2 
   2   chr2_91183562     HCab    T    G        0      0        2 
   2   chr2_91183562     HPrz    T    G      0.5      1        2 
   2   chr2_91183562     ZBoe    T    G        0      0        2 
   2   chr2_91183562     ZGre    T    G        0      0        2 
   2   chr2_91183562     ZHar    T    G        0      0        2 
   2   chr2_91183562   Sample    T    G        0      0        2 
   2   chr2_91186322     AAsi    T    A        1      2        2 
   2   chr2_91186322     AKia    T    A      0.5      1        2 
   2   chr2_91186322     AOna    T    A        0      0        2 
   2   chr2_91186322     ASom    T    A        1      2        2 
   2   chr2_91186322     HCab    T    A        0      0        2 
   2   chr2_91186322     HPrz    T    A        0      0        2 
   2   chr2_91186322     ZBoe    T    A        0      0        2 
   2   chr2_91186322     ZGre    T    A        0      0        2 
   2   chr2_91186322     ZHar    T    A        0      0        2 
   2   chr2_91186322   Sample    T    A        0      0        2 
   2   chr2_91191273     AAsi    G    T        0      0        2 
   2   chr2_91191273     AKia    G    T        0      0        2 
   2   chr2_91191273     AOna    G    T        0      0        2 
   2   chr2_91191273     ASom    G    T        0      0        2 
   2   chr2_91191273     HCab    G    T        1      2        2 
   2   chr2_91191273     HPrz    G    T        1      2        2 
   2   chr2_91191273     ZBoe    G    T        0      0        2 
   2   chr2_91191273     ZGre    G    T        0      0        2 
   2   chr2_91191273     ZHar    G    T        0      0        2 
   2   chr2_91191273   Sample    G    T        1      2        2 
   2   chr2_91198097     AAsi    C    G        0      0        2 
   2   chr2_91198097     AKia    C    G        0      0        2 
   2   chr2_91198097     AOna    C    G        0      0        2 
   2   chr2_91198097     ASom    C    G        0      0        2 
   2   chr2_91198097     HCab    C    G        0      0        2 
   2   chr2_91198097     HPrz    C    G        0      0        2 
   2   chr2_91198097     ZBoe    C    G        0      0        2 
   2   chr2_91198097     ZGre    C    G        1      2        2 
   2   chr2_91198097     ZHar    C    G        1      2        2 
   2   chr2_91198097   Sample    C    G        0      0        2 
   2   chr2_91200523     AAsi    G    T        0      0        2 
   2   chr2_91200523     AKia    G    T        0      0        2 
   2   chr2_91200523     AOna    G    T        0      0        2 
   2   chr2_91200523     ASom    G    T        0      0        2 
   2   chr2_91200523     HCab    G    T        0      0        2 
   2   chr2_91200523     HPrz    G    T        0      0        2 
   2   chr2_91200523     ZBoe    G    T        0      0        2 
   2   chr2_91200523     ZGre    G    T        0      0        2 
   2   chr2_91200523     ZHar    G    T        1      2        2 
   2   chr2_91200523   Sample    G    T        0      0        2 
   2   chr2_91213234     AAsi    G    T        1      2        2 
   2   chr2_91213234     AKia    G    T        0      0        2 
   2   chr2_91213234     AOna    G    T        0      0        2 
   2   chr2_91213234     ASom    G    T        1      2        2 
   2   chr2_91213234     HCab    G    T        0      0        2 
   2   chr2_91213234     HPrz    G    T        0      0        2 
   2   chr2_91213234     ZBoe    G    T        0      0        2 
   2   chr2_91213234     ZGre    G    T        0      0        2 
   2   chr2_91213234     ZHar    G    T        0      0        2 
   2   chr2_91213234   Sample    G    T        0      0        2 
   2   chr2_91223912     AAsi    G    T        0      0        2 
   2   chr2_91223912     AKia    G    T        0      0        2 
   2   chr2_91223912     AOna    G    T        0      0        2 
   2   chr2_91223912     ASom    G    T        0      0        2 
   2   chr2_91223912     HCab    G    T        1      2        2 
   2   chr2_91223912     HPrz    G    T        1      2        2 
   2   chr2_91223912     ZBoe    G    T        0      0        2 
   2   chr2_91223912     ZGre    G    T        0      0        2 
   2   chr2_91223912     ZHar    G    T        0      0        2 
   2   chr2_91223912   Sample    G    T        1      2        2 
   2   chr2_91254926     AAsi    G    T        0      0        2 
   2   chr2_91254926     AKia    G    T        0      0        2 
   2   chr2_91254926     AOna    G    T        0      0        2 
   2   chr2_91254926     ASom    G    T        0      0        2 
   2   chr2_91254926     HCab    G    T        1      2        2 
   2   chr2_91254926     HPrz    G    T        1      2        2 
   2   chr2_91254926     ZBoe    G    T        0      0        2 
   2   chr2_91254926     ZGre    G    T        0      0        2 
   2   chr2_91254926     ZHar    G    T        0      0        2 
   2   chr2_91254926   Sample    G    T        1      2        2 
   2   chr2_91267703     AAsi    C    G        0      0        2 
   2   chr2_91267703     AKia    C    G        0      0        2 
   2   chr2_91267703     AOna    C    G        0      0        2 
   2   chr2_91267703     ASom    C    G        0      0        2 
   2   chr2_91267703     HCab    C    G        0      0        2 
   2   chr2_91267703     HPrz    C    G        0      0        2 
   2   chr2_91267703     ZBoe    C    G        1      2        2 
   2   chr2_91267703     ZGre    C    G        0      0        2 
   2   chr2_91267703     ZHar    C    G        0      0        2 
   2   chr2_91267703   Sample    C    G        0      0        2 
   2   chr2_91274193     AAsi    G    T        0      0        2 
   2   chr2_91274193     AKia    G    T        0      0        2 
   2   chr2_91274193     AOna    G    T        0      0        2 
   2   chr2_91274193     ASom    G    T        0      0        2 
   2   chr2_91274193     HCab    G    T        1      2        2 
   2   chr2_91274193     HPrz    G    T        1      2        2 
   2   chr2_91274193     ZBoe    G    T        0      0        2 
   2   chr2_91274193     ZGre    G    T        0      0        2 
   2   chr2_91274193     ZHar    G    T        0      0        2 
   2   chr2_91274193   Sample    G    T        1      2        2 
   2   chr2_91288729     AAsi    C    G        0      0        2 
   2   chr2_91288729     AKia    C    G        0      0        2 
   2   chr2_91288729     AOna    C    G        0      0        2 
   2   chr2_91288729     ASom    C    G        0      0        2 
   2   chr2_91288729     HCab    C    G        1      2        2 
   2   chr2_91288729     HPrz    C    G        1      2        2 
   2   chr2_91288729     ZBoe    C    G        0      0        2 
   2   chr2_91288729     ZGre    C    G        0      0        2 
   2   chr2_91288729     ZHar    C    G        0      0        2 
   2   chr2_91288729   Sample    C    G        1      2        2 
   2   chr2_91331260     AAsi    C    G        0      0        2 
   2   chr2_91331260     AKia    C    G        0      0        2 
   2   chr2_91331260     AOna    C    G        0      0        2 
   2   chr2_91331260     ASom    C    G        0      0        2 
   2   chr2_91331260     HCab    C    G        0      0        2 
   2   chr2_91331260     HPrz    C    G        0      0        2 
   2   chr2_91331260     ZBoe    C    G        0      0        2 
   2   chr2_91331260     ZGre    C    G        0      0        2 
   2   chr2_91331260     ZHar    C    G        1      2        2 
   2   chr2_91331260   Sample    C    G        0      0        2 
   2   chr2_91335311     AAsi    T    G        0      0        2 
   2   chr2_91335311     AKia    T    G        0      0        2 
   2   chr2_91335311     AOna    T    G        0      0        2 
   2   chr2_91335311     ASom    T    G        0      0        2 
   2   chr2_91335311     HCab    T    G        1      2        2 
   2   chr2_91335311     HPrz    T    G        1      2        2 
   2   chr2_91335311     ZBoe    T    G        0      0        2 
   2   chr2_91335311     ZGre    T    G        0      0        2 
   2   chr2_91335311     ZHar    T    G        0      0        2 
   2   chr2_91335311   Sample    T    G        1      2        2 
   2   chr2_91364409     AAsi    A    T        0      0        2 
   2   chr2_91364409     AKia    A    T      0.5      1        2 
   2   chr2_91364409     AOna    A    T        1      2        2 
   2   chr2_91364409     ASom    A    T        0      0        2 
   2   chr2_91364409     HCab    A    T        0      0        2 
   2   chr2_91364409     HPrz    A    T        0      0        2 
   2   chr2_91364409     ZBoe    A    T        0      0        2 
   2   chr2_91364409     ZGre    A    T        0      0        2 
   2   chr2_91364409     ZHar    A    T        0      0        2 
   2   chr2_91364409   Sample    A    T        0      0        2 
   2   chr2_91368653     AAsi    G    C        0      0        2 
   2   chr2_91368653     AKia    G    C        0      0        2 
   2   chr2_91368653     AOna    G    C        0      0        2 
   2   chr2_91368653     ASom    G    C        0      0        2 
   2   chr2_91368653     HCab    G    C        1      2        2 
   2   chr2_91368653     HPrz    G    C        1      2        2 
   2   chr2_91368653     ZBoe    G    C        0      0        2 
   2   chr2_91368653     ZGre    G    C        0      0        2 
   2   chr2_91368653     ZHar    G    C        0      0        2 
   2   chr2_91368653   Sample    G    C        1      2        2 
   2   chr2_91390988     AAsi    A    T        0      0        2 
   2   chr2_91390988     AKia    A    T        0      0        2 
   2   chr2_91390988     AOna    A    T        0      0        2 
   2   chr2_91390988     ASom    A    T        0      0        2 
   2   chr2_91390988     HCab    A    T        0      0        2 
   2   chr2_91390988     HPrz    A    T        0      0        2 
   2   chr2_91390988     ZBoe    A    T        0      0        2 
   2   chr2_91390988     ZGre    A    T        0      0        2 
   2   chr2_91390988     ZHar    A    T      0.5      1        2 
   2   chr2_91390988   Sample    A    T        0      0        2 
   2   chr2_91416521     AAsi    T    G        0      0        2 
   2   chr2_91416521     AKia    T    G        0      0        2 
   2   chr2_91416521     AOna    T    G        0      0        2 
   2   chr2_91416521     ASom    T    G        0      0        2 
   2   chr2_91416521     HCab    T    G        0      0        2 
   2   chr2_91416521     HPrz    T    G        0      0        2 
   2   chr2_91416521     ZBoe    T    G        0      0        2 
   2   chr2_91416521     ZGre    T    G        0      0        2 
   2   chr2_91416521     ZHar    T    G        1      2        2 
   2   chr2_91416521   Sample    T    G        0      0        2 
   2   chr2_91430036     AAsi    C    A        1      2        2 
   2   chr2_91430036     AKia    C    A        0      0        2 
   2   chr2_91430036     AOna    C    A        0      0        2 
   2   chr2_91430036     ASom    C    A        1      2        2 
   2   chr2_91430036     HCab    C    A        0      0        2 
   2   chr2_91430036     HPrz    C    A        0      0        2 
   2   chr2_91430036     ZBoe    C    A        0      0        2 
   2   chr2_91430036     ZGre    C    A        0      0        2 
   2   chr2_91430036     ZHar    C    A        0      0        2 
   2   chr2_91430036   Sample    C    A        0      0        2 
   2   chr2_91439841     AAsi    G    T        0      0        2 
   2   chr2_91439841     AKia    G    T        1      2        2 
   2   chr2_91439841     AOna    G    T        0      0        2 
   2   chr2_91439841     ASom    G    T        0      0        2 
   2   chr2_91439841     HCab    G    T        0      0        2 
   2   chr2_91439841     HPrz    G    T        0      0        2 
   2   chr2_91439841     ZBoe    G    T        1      2        2 
   2   chr2_91439841     ZGre    G    T        1      2        2 
   2   chr2_91439841     ZHar    G    T        1      2        2 
   2   chr2_91439841   Sample    G    T        0      0        2 
   2   chr2_91468681     AAsi    T    G        0      0        2 
   2   chr2_91468681     AKia    T    G        0      0        2 
   2   chr2_91468681     AOna    T    G        0      0        2 
   2   chr2_91468681     ASom    T    G        0      0        2 
   2   chr2_91468681     HCab    T    G        1      2        2 
   2   chr2_91468681     HPrz    T    G        1      2        2 
   2   chr2_91468681     ZBoe    T    G        0      0        2 
   2   chr2_91468681     ZGre    T    G        0      0        2 
   2   chr2_91468681     ZHar    T    G        0      0        2 
   2   chr2_91468681   Sample    T    G        1      2        2 
   2   chr2_91480099     AAsi    A    C        0      0        2 
   2   chr2_91480099     AKia    A    C        0      0        2 
   2   chr2_91480099     AOna    A    C        0      0        2 
   2   chr2_91480099     ASom    A    C        0      0        2 
   2   chr2_91480099     HCab    A    C        1      2        2 
   2   chr2_91480099     HPrz    A    C        1      2        2 
   2   chr2_91480099     ZBoe    A    C        0      0        2 
   2   chr2_91480099     ZGre    A    C        0      0        2 
   2   chr2_91480099     ZHar    A    C        0      0        2 
   2   chr2_91480099   Sample    A    C        1      2        2 
   2   chr2_91499655     AAsi    G    T        0      0        2 
   2   chr2_91499655     AKia    G    T        0      0        2 
   2   chr2_91499655     AOna    G    T        0      0        2 
   2   chr2_91499655     ASom    G    T        0      0        2 
   2   chr2_91499655     HCab    G    T        0      0        2 
   2   chr2_91499655     HPrz    G    T        0      0        2 
   2   chr2_91499655     ZBoe    G    T        1      2        2 
   2   chr2_91499655     ZGre    G    T        0      0        2 
   2   chr2_91499655     ZHar    G    T        0      0        2 
   2   chr2_91499655   Sample    G    T        0      0        2 
   2   chr2_91503761     AAsi    G    T        0      0        2 
   2   chr2_91503761     AKia    G    T        0      0        2 
   2   chr2_91503761     AOna    G    T        0      0        2 
   2   chr2_91503761     ASom    G    T        0      0        2 
   2   chr2_91503761     HCab    G    T        0      0        2 
   2   chr2_91503761     HPrz    G    T        0      0        2 
   2   chr2_91503761     ZBoe    G    T      0.5      1        2 
   2   chr2_91503761     ZGre    G    T        0      0        2 
   2   chr2_91503761     ZHar    G    T        0      0        2 
   2   chr2_91503761   Sample    G    T        0      0        2 
   2   chr2_91531247     AAsi    T    A        0      0        2 
   2   chr2_91531247     AKia    T    A        0      0        2 
   2   chr2_91531247     AOna    T    A        0      0        2 
   2   chr2_91531247     ASom    T    A        0      0        2 
   2   chr2_91531247     HCab    T    A      0.5      1        2 
   2   chr2_91531247     HPrz    T    A        0      0        2 
   2   chr2_91531247     ZBoe    T    A        0      0        2 
   2   chr2_91531247     ZGre    T    A        0      0        2 
   2   chr2_91531247     ZHar    T    A        0      0        2 
   2   chr2_91531247   Sample    T    A        0      0        2 
   2   chr2_91561521     AAsi    G    T        0      0        2 
   2   chr2_91561521     AKia    G    T        0      0        2 
   2   chr2_91561521     AOna    G    T        0      0        2 
   2   chr2_91561521     ASom    G    T        0      0        2 
   2   chr2_91561521     HCab    G    T        1      2        2 
   2   chr2_91561521     HPrz    G    T        1      2        2 
   2   chr2_91561521     ZBoe    G    T        0      0        2 
   2   chr2_91561521     ZGre    G    T        0      0        2 
   2   chr2_91561521     ZHar    G    T        0      0        2 
   2   chr2_91561521   Sample    G    T        1      2        2 
   2   chr2_91566000     AAsi    C    G        0      0        2 
   2   chr2_91566000     AKia    C    G        0      0        2 
   2   chr2_91566000     AOna    C    G        0      0        2 
   2   chr2_91566000     ASom    C    G        0      0        2 
   2   chr2_91566000     HCab    C    G        1      2        2 
   2   chr2_91566000     HPrz    C    G        1      2        2 
   2   chr2_91566000     ZBoe    C    G        0      0        2 
   2   chr2_91566000     ZGre    C    G        0      0        2 
   2   chr2_91566000     ZHar    C    G        0      0        2 
   2   chr2_91566000   Sample    C    G        1      2        2 
   2   chr2_91580898     AAsi    T    G        0      0        2 
   2   chr2_91580898     AKia    T    G        1      2        2 
   2   chr2_91580898     AOna    T    G      0.5      1        2 
   2   chr2_91580898     ASom    T    G        0      0        2 
   2   chr2_91580898     HCab    T    G        1      2        2 
   2   chr2_91580898     HPrz    T    G        1      2        2 
   2   chr2_91580898     ZBoe    T    G        0      0        2 
   2   chr2_91580898     ZGre    T    G        0      0        2 
   2   chr2_91580898     ZHar    T    G        0      0        2 
   2   chr2_91580898   Sample    T    G        1      2        2 
   2   chr2_91584166     AAsi    C    A        1      2        2 
   2   chr2_91584166     AKia    C    A        0      0        2 
   2   chr2_91584166     AOna    C    A        0      0        2 
   2   chr2_91584166     ASom    C    A        1      2        2 
   2   chr2_91584166     HCab    C    A        0      0        2 
   2   chr2_91584166     HPrz    C    A        0      0        2 
   2   chr2_91584166     ZBoe    C    A        0      0        2 
   2   chr2_91584166     ZGre    C    A        0      0        2 
   2   chr2_91584166     ZHar    C    A        0      0        2 
   2   chr2_91584166   Sample    C    A        0      0        2 
   2   chr2_91589652     AAsi    C    A        0      0        2 
   2   chr2_91589652     AKia    C    A        0      0        2 
   2   chr2_91589652     AOna    C    A        0      0        2 
   2   chr2_91589652     ASom    C    A        0      0        2 
   2   chr2_91589652     HCab    C    A        0      0        2 
   2   chr2_91589652     HPrz    C    A        0      0        2 
   2   chr2_91589652     ZBoe    C    A      0.5      1        2 
   2   chr2_91589652     ZGre    C    A        0      0        2 
   2   chr2_91589652     ZHar    C    A        0      0        2 
   2   chr2_91589652   Sample    C    A        0      0        2 
   2   chr2_91593062     AAsi    C    G      0.5      1        2 
   2   chr2_91593062     AKia    C    G        0      0        2 
   2   chr2_91593062     AOna    C    G        0      0        2 
   2   chr2_91593062     ASom    C    G        0      0        2 
   2   chr2_91593062     HCab    C    G        0      0        2 
   2   chr2_91593062     HPrz    C    G        0      0        2 
   2   chr2_91593062     ZBoe    C    G        0      0        2 
   2   chr2_91593062     ZGre    C    G        0      0        2 
   2   chr2_91593062     ZHar    C    G        0      0        2 
   2   chr2_91593062   Sample    C    G        0      0        2 
   2   chr2_91599193     AAsi    G    T        0      0        2 
   2   chr2_91599193     AKia    G    T        0      0        2 
   2   chr2_91599193     AOna    G    T        0      0        2 
   2   chr2_91599193     ASom    G    T      0.5      1        2 
   2   chr2_91599193     HCab    G    T        0      0        2 
   2   chr2_91599193     HPrz    G    T        0      0        2 
   2   chr2_91599193     ZBoe    G    T        0      0        2 
   2   chr2_91599193     ZGre    G    T        0      0        2 
   2   chr2_91599193     ZHar    G    T        0      0        2 
   2   chr2_91599193   Sample    G    T        0      0        2 
   2   chr2_91600631     AAsi    T    G        0      0        2 
   2   chr2_91600631     AKia    T    G        0      0        2 
   2   chr2_91600631     AOna    T    G        0      0        2 
   2   chr2_91600631     ASom    T    G        0      0        2 
   2   chr2_91600631     HCab    T    G        1      2        2 
   2   chr2_91600631     HPrz    T    G        1      2        2 
   2   chr2_91600631     ZBoe    T    G        0      0        2 
   2   chr2_91600631     ZGre    T    G        0      0        2 
   2   chr2_91600631     ZHar    T    G        0      0        2 
   2   chr2_91600631   Sample    T    G        1      2        2 
   2   chr2_91601037     AAsi    G    T        0      0        2 
   2   chr2_91601037     AKia    G    T        0      0        2 
   2   chr2_91601037     AOna    G    T      0.5      1        2 
   2   chr2_91601037     ASom    G    T        0      0        2 
   2   chr2_91601037     HCab    G    T        0      0        2 
   2   chr2_91601037     HPrz    G    T        0      0        2 
   2   chr2_91601037     ZBoe    G    T        0      0        2 
   2   chr2_91601037     ZGre    G    T        0      0        2 
   2   chr2_91601037     ZHar    G    T        0      0        2 
   2   chr2_91601037   Sample    G    T        0      0        2 
   2   chr2_91631813     AAsi    A    C        0      0        2 
   2   chr2_91631813     AKia    A    C        0      0        2 
   2   chr2_91631813     AOna    A    C        0      0        2 
   2   chr2_91631813     ASom    A    C        1      2        2 
   2   chr2_91631813     HCab    A    C        0      0        2 
   2   chr2_91631813     HPrz    A    C        0      0        2 
   2   chr2_91631813     ZBoe    A    C        0      0        2 
   2   chr2_91631813     ZGre    A    C        0      0        2 
   2   chr2_91631813     ZHar    A    C        0      0        2 
   2   chr2_91631813   Sample    A    C        0      0        2 
   2   chr2_91637985     AAsi    C    G        0      0        2 
   2   chr2_91637985     AKia    C    G      0.5      1        2 
   2   chr2_91637985     AOna    C    G        0      0        2 
   2   chr2_91637985     ASom    C    G        0      0        2 
   2   chr2_91637985     HCab    C    G        0      0        2 
   2   chr2_91637985     HPrz    C    G        0      0        2 
   2   chr2_91637985     ZBoe    C    G        0      0        2 
   2   chr2_91637985     ZGre    C    G        0      0        2 
   2   chr2_91637985     ZHar    C    G        0      0        2 
   2   chr2_91637985   Sample    C    G        0      0        2 
   2   chr2_91648390     AAsi    T    G        0      0        2 
   2   chr2_91648390     AKia    T    G        0      0        2 
   2   chr2_91648390     AOna    T    G        0      0        2 
   2   chr2_91648390     ASom    T    G        0      0        2 
   2   chr2_91648390     HCab    T    G        0      0        2 
   2   chr2_91648390     HPrz    T    G        0      0        2 
   2   chr2_91648390     ZBoe    T    G        0      0        2 
   2   chr2_91648390     ZGre    T    G        1      2        2 
   2   chr2_91648390     ZHar    T    G        0      0        2 
   2   chr2_91648390   Sample    T    G        0      0        2 
   2   chr2_91673095     AAsi    C    G      0.5      1        2 
   2   chr2_91673095     AKia    C    G        0      0        2 
   2   chr2_91673095     AOna    C    G        0      0        2 
   2   chr2_91673095     ASom    C    G        0      0        2 
   2   chr2_91673095     HCab    C    G        0      0        2 
   2   chr2_91673095     HPrz    C    G        0      0        2 
   2   chr2_91673095     ZBoe    C    G        0      0        2 
   2   chr2_91673095     ZGre    C    G        0      0        2 
   2   chr2_91673095     ZHar    C    G        0      0        2 
   2   chr2_91673095   Sample    C    G        0      0        2 
   2   chr2_91696757     AAsi    G    C        0      0        2 
   2   chr2_91696757     AKia    G    C        0      0        2 
   2   chr2_91696757     AOna    G    C        0      0        2 
   2   chr2_91696757     ASom    G    C        0      0        2 
   2   chr2_91696757     HCab    G    C        1      2        2 
   2   chr2_91696757     HPrz    G    C        1      2        2 
   2   chr2_91696757     ZBoe    G    C        0      0        2 
   2   chr2_91696757     ZGre    G    C        0      0        2 
   2   chr2_91696757     ZHar    G    C        0      0        2 
   2   chr2_91696757   Sample    G    C        1      2        2 
   2   chr2_91705845     AAsi    T    G        0      0        2 
   2   chr2_91705845     AKia    T    G        0      0        2 
   2   chr2_91705845     AOna    T    G        0      0        2 
   2   chr2_91705845     ASom    T    G        0      0        2 
   2   chr2_91705845     HCab    T    G        1      2        2 
   2   chr2_91705845     HPrz    T    G        1      2        2 
   2   chr2_91705845     ZBoe    T    G        0      0        2 
   2   chr2_91705845     ZGre    T    G        0      0        2 
   2   chr2_91705845     ZHar    T    G        0      0        2 
   2   chr2_91705845   Sample    T    G        1      2        2 
   2   chr2_91753078     AAsi    C    A        0      0        2 
   2   chr2_91753078     AKia    C    A        0      0        2 
   2   chr2_91753078     AOna    C    A        0      0        2 
   2   chr2_91753078     ASom    C    A        0      0        2 
   2   chr2_91753078     HCab    C    A        1      2        2 
   2   chr2_91753078     HPrz    C    A        1      2        2 
   2   chr2_91753078     ZBoe    C    A        0      0        2 
   2   chr2_91753078     ZGre    C    A        0      0        2 
   2   chr2_91753078     ZHar    C    A        0      0        2 
   2   chr2_91753078   Sample    C    A        1      2        2 
   2   chr2_91753593     AAsi    G    T        0      0        2 
   2   chr2_91753593     AKia    G    T        0      0        2 
   2   chr2_91753593     AOna    G    T        0      0        2 
   2   chr2_91753593     ASom    G    T        0      0        2 
   2   chr2_91753593     HCab    G    T        1      2        2 
   2   chr2_91753593     HPrz    G    T        1      2        2 
   2   chr2_91753593     ZBoe    G    T        0      0        2 
   2   chr2_91753593     ZGre    G    T        0      0        2 
   2   chr2_91753593     ZHar    G    T        0      0        2 
   2   chr2_91753593   Sample    G    T        1      2        2 
   2   chr2_91765252     AAsi    A    C        1      2        2 
   2   chr2_91765252     AKia    A    C        0      0        2 
   2   chr2_91765252     AOna    A    C        0      0        2 
   2   chr2_91765252     ASom    A    C        1      2        2 
   2   chr2_91765252     HCab    A    C        0      0        2 
   2   chr2_91765252     HPrz    A    C        0      0        2 
   2   chr2_91765252     ZBoe    A    C        0      0        2 
   2   chr2_91765252     ZGre    A    C        0      0        2 
   2   chr2_91765252     ZHar    A    C        0      0        2 
   2   chr2_91765252   Sample    A    C        0      0        2 
   2   chr2_91782375     AAsi    G    T        0      0        2 
   2   chr2_91782375     AKia    G    T        0      0        2 
   2   chr2_91782375     AOna    G    T      0.5      1        2 
   2   chr2_91782375     ASom    G    T        0      0        2 
   2   chr2_91782375     HCab    G    T        0      0        2 
   2   chr2_91782375     HPrz    G    T        0      0        2 
   2   chr2_91782375     ZBoe    G    T        0      0        2 
   2   chr2_91782375     ZGre    G    T        0      0        2 
   2   chr2_91782375     ZHar    G    T        0      0        2 
   2   chr2_91782375   Sample    G    T        0      0        2 
   2   chr2_91810593     AAsi    C    G        0      0        2 
   2   chr2_91810593     AKia    C    G        0      0        2 
   2   chr2_91810593     AOna    C    G        0      0        2 
   2   chr2_91810593     ASom    C    G        1      2        2 
   2   chr2_91810593     HCab    C    G        0      0        2 
   2   chr2_91810593     HPrz    C    G        0      0        2 
   2   chr2_91810593     ZBoe    C    G        0      0        2 
   2   chr2_91810593     ZGre    C    G        0      0        2 
   2   chr2_91810593     ZHar    C    G        0      0        2 
   2   chr2_91810593   Sample    C    G        0      0        2 
   2   chr2_91826777     AAsi    G    C        0      0        2 
   2   chr2_91826777     AKia    G    C        0      0        2 
   2   chr2_91826777     AOna    G    C        0      0        2 
   2   chr2_91826777     ASom    G    C        0      0        2 
   2   chr2_91826777     HCab    G    C        0      0        2 
   2   chr2_91826777     HPrz    G    C        0      0        2 
   2   chr2_91826777     ZBoe    G    C        0      0        2 
   2   chr2_91826777     ZGre    G    C        0      0        2 
   2   chr2_91826777     ZHar    G    C      0.5      1        2 
   2   chr2_91826777   Sample    G    C        0      0        2 
   2   chr2_91831260     AAsi    G    C        1      2        2 
   2   chr2_91831260     AKia    G    C        0      0        2 
   2   chr2_91831260     AOna    G    C        0      0        2 
   2   chr2_91831260     ASom    G    C        1      2        2 
   2   chr2_91831260     HCab    G    C        0      0        2 
   2   chr2_91831260     HPrz    G    C        0      0        2 
   2   chr2_91831260     ZBoe    G    C        0      0        2 
   2   chr2_91831260     ZGre    G    C        0      0        2 
   2   chr2_91831260     ZHar    G    C        0      0        2 
   2   chr2_91831260   Sample    G    C        0      0        2 
   2   chr2_91847487     AAsi    C    A        0      0        2 
   2   chr2_91847487     AKia    C    A        0      0        2 
   2   chr2_91847487     AOna    C    A        0      0        2 
   2   chr2_91847487     ASom    C    A        0      0        2 
   2   chr2_91847487     HCab    C    A        1      2        2 
   2   chr2_91847487     HPrz    C    A        1      2        2 
   2   chr2_91847487     ZBoe    C    A        0      0        2 
   2   chr2_91847487     ZGre    C    A        0      0        2 
   2   chr2_91847487     ZHar    C    A        0      0        2 
   2   chr2_91847487   Sample    C    A        1      2        2 
   2   chr2_91866704     AAsi    A    C        0      0        2 
   2   chr2_91866704     AKia    A    C        0      0        2 
   2   chr2_91866704     AOna    A    C      0.5      1        2 
   2   chr2_91866704     ASom    A    C        0      0        2 
   2   chr2_91866704     HCab    A    C        0      0        2 
   2   chr2_91866704     HPrz    A    C        0      0        2 
   2   chr2_91866704     ZBoe    A    C        0      0        2 
   2   chr2_91866704     ZGre    A    C        0      0        2 
   2   chr2_91866704     ZHar    A    C        0      0        2 
   2   chr2_91866704   Sample    A    C        0      0        2 
   2   chr2_91894543     AAsi    C    G        0      0        2 
   2   chr2_91894543     AKia    C    G        1      2        2 
   2   chr2_91894543     AOna    C    G        0      0        2 
   2   chr2_91894543     ASom    C    G        0      0        2 
   2   chr2_91894543     HCab    C    G        0      0        2 
   2   chr2_91894543     HPrz    C    G        0      0        2 
   2   chr2_91894543     ZBoe    C    G        0      0        2 
   2   chr2_91894543     ZGre    C    G        0      0        2 
   2   chr2_91894543     ZHar    C    G        0      0        2 
   2   chr2_91894543   Sample    C    G        0      0        2 
   2   chr2_91902634     AAsi    C    G        1      2        2 
   2   chr2_91902634     AKia    C    G        0      0        2 
   2   chr2_91902634     AOna    C    G        0      0        2 
   2   chr2_91902634     ASom    C    G        0      0        2 
   2   chr2_91902634     HCab    C    G        0      0        2 
   2   chr2_91902634     HPrz    C    G        0      0        2 
   2   chr2_91902634     ZBoe    C    G        0      0        2 
   2   chr2_91902634     ZGre    C    G        0      0        2 
   2   chr2_91902634     ZHar    C    G        0      0        2 
   2   chr2_91902634   Sample    C    G        0      0        2 
   2   chr2_91907185     AAsi    G    T        0      0        2 
   2   chr2_91907185     AKia    G    T        0      0        2 
   2   chr2_91907185     AOna    G    T        0      0        2 
   2   chr2_91907185     ASom    G    T        0      0        2 
   2   chr2_91907185     HCab    G    T        0      0        2 
   2   chr2_91907185     HPrz    G    T        0      0        2 
   2   chr2_91907185     ZBoe    G    T      0.5      1        2 
   2   chr2_91907185     ZGre    G    T        0      0        2 
   2   chr2_91907185     ZHar    G    T        0      0        2 
   2   chr2_91907185   Sample    G    T        0      0        2 
   2   chr2_91920810     AAsi    G    T        0      0        2 
   2   chr2_91920810     AKia    G    T        0      0        2 
   2   chr2_91920810     AOna    G    T        0      0        2 
   2   chr2_91920810     ASom    G    T      0.5      1        2 
   2   chr2_91920810     HCab    G    T        0      0        2 
   2   chr2_91920810     HPrz    G    T        0      0        2 
   2   chr2_91920810     ZBoe    G    T        0      0        2 
   2   chr2_91920810     ZGre    G    T        0      0        2 
   2   chr2_91920810     ZHar    G    T        0      0        2 
   2   chr2_91920810   Sample    G    T        0      0        2 
   2   chr2_91986163     AAsi    A    T        0      0        2 
   2   chr2_91986163     AKia    A    T        0      0        2 
   2   chr2_91986163     AOna    A    T        0      0        2 
   2   chr2_91986163     ASom    A    T        0      0        2 
   2   chr2_91986163     HCab    A    T        1      2        2 
   2   chr2_91986163     HPrz    A    T        1      2        2 
   2   chr2_91986163     ZBoe    A    T        0      0        2 
   2   chr2_91986163     ZGre    A    T        0      0        2 
   2   chr2_91986163     ZHar    A    T        0      0        2 
   2   chr2_91986163   Sample    A    T        1      2        2 
   2   chr2_92041433     AAsi    T    A        1      2        2 
   2   chr2_92041433     AKia    T    A        0      0        2 
   2   chr2_92041433     AOna    T    A        0      0        2 
   2   chr2_92041433     ASom    T    A        1      2        2 
   2   chr2_92041433     HCab    T    A        0      0        2 
   2   chr2_92041433     HPrz    T    A        0      0        2 
   2   chr2_92041433     ZBoe    T    A        0      0        2 
   2   chr2_92041433     ZGre    T    A        0      0        2 
   2   chr2_92041433     ZHar    T    A        0      0        2 
   2   chr2_92041433   Sample    T    A        0      0        2 
   2   chr2_92043801     AAsi    C    A        0      0        2 
   2   chr2_92043801     AKia    C    A        0      0        2 
   2   chr2_92043801     AOna    C    A        1      2        2 
   2   chr2_92043801     ASom    C    A        0      0        2 
   2   chr2_92043801     HCab    C    A        0      0        2 
   2   chr2_92043801     HPrz    C    A        0      0        2 
   2   chr2_92043801     ZBoe    C    A        0      0        2 
   2   chr2_92043801     ZGre    C    A        0      0        2 
   2   chr2_92043801     ZHar    C    A        0      0        2 
   2   chr2_92043801   Sample    C    A        0      0        2 
   2   chr2_92053389     AAsi    T    G        0      0        2 
   2   chr2_92053389     AKia    T    G        0      0        2 
   2   chr2_92053389     AOna    T    G        0      0        2 
   2   chr2_92053389     ASom    T    G        0      0        2 
   2   chr2_92053389     HCab    T    G        1      2        2 
   2   chr2_92053389     HPrz    T    G        1      2        2 
   2   chr2_92053389     ZBoe    T    G        0      0        2 
   2   chr2_92053389     ZGre    T    G        0      0        2 
   2   chr2_92053389     ZHar    T    G        0      0        2 
   2   chr2_92053389   Sample    T    G        1      2        2 
   2   chr2_92071458     AAsi    A    T        0      0        2 
   2   chr2_92071458     AKia    A    T        0      0        2 
   2   chr2_92071458     AOna    A    T        0      0        2 
   2   chr2_92071458     ASom    A    T        0      0        2 
   2   chr2_92071458     HCab    A    T        0      0        2 
   2   chr2_92071458     HPrz    A    T        0      0        2 
   2   chr2_92071458     ZBoe    A    T      0.5      1        2 
   2   chr2_92071458     ZGre    A    T        0      0        2 
   2   chr2_92071458     ZHar    A    T        0      0        2 
   2   chr2_92071458   Sample    A    T        0      0        2 
   2   chr2_92080822     AAsi    G    T        0      0        2 
   2   chr2_92080822     AKia    G    T        0      0        2 
   2   chr2_92080822     AOna    G    T      0.5      1        2 
   2   chr2_92080822     ASom    G    T        0      0        2 
   2   chr2_92080822     HCab    G    T        0      0        2 
   2   chr2_92080822     HPrz    G    T        0      0        2 
   2   chr2_92080822     ZBoe    G    T        0      0        2 
   2   chr2_92080822     ZGre    G    T        0      0        2 
   2   chr2_92080822     ZHar    G    T        0      0        2 
   2   chr2_92080822   Sample    G    T        0      0        2 
   2   chr2_92081023     AAsi    A    T        1      2        2 
   2   chr2_92081023     AKia    A    T        0      0        2 
   2   chr2_92081023     AOna    A    T        0      0        2 
   2   chr2_92081023     ASom    A    T        1      2        2 
   2   chr2_92081023     HCab    A    T        0      0        2 
   2   chr2_92081023     HPrz    A    T        0      0        2 
   2   chr2_92081023     ZBoe    A    T        0      0        2 
   2   chr2_92081023     ZGre    A    T        0      0        2 
   2   chr2_92081023     ZHar    A    T        0      0        2 
   2   chr2_92081023   Sample    A    T        0      0        2 
   2   chr2_92083889     AAsi    C    A        0      0        2 
   2   chr2_92083889     AKia    C    A        0      0        2 
   2   chr2_92083889     AOna    C    A        0      0        2 
   2   chr2_92083889     ASom    C    A        0      0        2 
   2   chr2_92083889     HCab    C    A        0      0        2 
   2   chr2_92083889     HPrz    C    A        0      0        2 
   2   chr2_92083889     ZBoe    C    A      0.5      1        2 
   2   chr2_92083889     ZGre    C    A        0      0        2 
   2   chr2_92083889     ZHar    C    A        0      0        2 
   2   chr2_92083889   Sample    C    A        0      0        2 
   2   chr2_92085624     AAsi    G    C        0      0        2 
   2   chr2_92085624     AKia    G    C        0      0        2 
   2   chr2_92085624     AOna    G    C        0      0        2 
   2   chr2_92085624     ASom    G    C        0      0        2 
   2   chr2_92085624     HCab    G    C        1      2        2 
   2   chr2_92085624     HPrz    G    C        1      2        2 
   2   chr2_92085624     ZBoe    G    C        0      0        2 
   2   chr2_92085624     ZGre    G    C        0      0        2 
   2   chr2_92085624     ZHar    G    C        0      0        2 
   2   chr2_92085624   Sample    G    C        1      2        2 
   2   chr2_92143556     AAsi    A    C        0      0        2 
   2   chr2_92143556     AKia    A    C        0      0        2 
   2   chr2_92143556     AOna    A    C        0      0        2 
   2   chr2_92143556     ASom    A    C        0      0        2 
   2   chr2_92143556     HCab    A    C        1      2        2 
   2   chr2_92143556     HPrz    A    C        1      2        2 
   2   chr2_92143556     ZBoe    A    C        0      0        2 
   2   chr2_92143556     ZGre    A    C        0      0        2 
   2   chr2_92143556     ZHar    A    C        0      0        2 
   2   chr2_92143556   Sample    A    C        1      2        2 
   2   chr2_92234050     AAsi    A    C        0      0        2 
   2   chr2_92234050     AKia    A    C        0      0        2 
   2   chr2_92234050     AOna    A    C        0      0        2 
   2   chr2_92234050     ASom    A    C        1      2        2 
   2   chr2_92234050     HCab    A    C        0      0        2 
   2   chr2_92234050     HPrz    A    C        0      0        2 
   2   chr2_92234050     ZBoe    A    C        0      0        2 
   2   chr2_92234050     ZGre    A    C        0      0        2 
   2   chr2_92234050     ZHar    A    C        0      0        2 
   2   chr2_92234050   Sample    A    C        0      0        2 
   2   chr2_92241341     AAsi    A    C        0      0        2 
   2   chr2_92241341     AKia    A    C        1      2        2 
   2   chr2_92241341     AOna    A    C        1      2        2 
   2   chr2_92241341     ASom    A    C        0      0        2 
   2   chr2_92241341     HCab    A    C        0      0        2 
   2   chr2_92241341     HPrz    A    C        0      0        2 
   2   chr2_92241341     ZBoe    A    C        0      0        2 
   2   chr2_92241341     ZGre    A    C        0      0        2 
   2   chr2_92241341     ZHar    A    C        0      0        2 
   2   chr2_92241341   Sample    A    C        0      0        2 
   2   chr2_92248009     AAsi    A    T        0      0        2 
   2   chr2_92248009     AKia    A    T        0      0        2 
   2   chr2_92248009     AOna    A    T        0      0        2 
   2   chr2_92248009     ASom    A    T        0      0        2 
   2   chr2_92248009     HCab    A    T        1      2        2 
   2   chr2_92248009     HPrz    A    T        1      2        2 
   2   chr2_92248009     ZBoe    A    T        0      0        2 
   2   chr2_92248009     ZGre    A    T        0      0        2 
   2   chr2_92248009     ZHar    A    T        0      0        2 
   2   chr2_92248009   Sample    A    T        1      2        2 
   2   chr2_92255634     AAsi    A    T        0      0        2 
   2   chr2_92255634     AKia    A    T        0      0        2 
   2   chr2_92255634     AOna    A    T      0.5      1        2 
   2   chr2_92255634     ASom    A    T        0      0        2 
   2   chr2_92255634     HCab    A    T        0      0        2 
   2   chr2_92255634     HPrz    A    T        0      0        2 
   2   chr2_92255634     ZBoe    A    T        0      0        2 
   2   chr2_92255634     ZGre    A    T        0      0        2 
   2   chr2_92255634     ZHar    A    T        0      0        2 
   2   chr2_92255634   Sample    A    T        0      0        2 
   2   chr2_92263035     AAsi    G    C        0      0        2 
   2   chr2_92263035     AKia    G    C        0      0        2 
   2   chr2_92263035     AOna    G    C        0      0        2 
   2   chr2_92263035     ASom    G    C        0      0        2 
   2   chr2_92263035     HCab    G    C        0      0        2 
   2   chr2_92263035     HPrz    G    C      0.5      1        2 
   2   chr2_92263035     ZBoe    G    C        0      0        2 
   2   chr2_92263035     ZGre    G    C        0      0        2 
   2   chr2_92263035     ZHar    G    C        0      0        2 
   2   chr2_92263035   Sample    G    C        0      0        2 
   2   chr2_92279895     AAsi    A    T        0      0        2 
   2   chr2_92279895     AKia    A    T        1      2        2 
   2   chr2_92279895     AOna    A    T        0      0        2 
   2   chr2_92279895     ASom    A    T        0      0        2 
   2   chr2_92279895     HCab    A    T        0      0        2 
   2   chr2_92279895     HPrz    A    T        0      0        2 
   2   chr2_92279895     ZBoe    A    T        0      0        2 
   2   chr2_92279895     ZGre    A    T        0      0        2 
   2   chr2_92279895     ZHar    A    T        0      0        2 
   2   chr2_92279895   Sample    A    T        0      0        2 
   2   chr2_92283853     AAsi    G    T        0      0        2 
   2   chr2_92283853     AKia    G    T        1      2        2 
   2   chr2_92283853     AOna    G    T        1      2        2 
   2   chr2_92283853     ASom    G    T        0      0        2 
   2   chr2_92283853     HCab    G    T        0      0        2 
   2   chr2_92283853     HPrz    G    T        0      0        2 
   2   chr2_92283853     ZBoe    G    T        0      0        2 
   2   chr2_92283853     ZGre    G    T        0      0        2 
   2   chr2_92283853     ZHar    G    T        0      0        2 
   2   chr2_92283853   Sample    G    T        0      0        2 
   2   chr2_92303517     AAsi    C    G        0      0        2 
   2   chr2_92303517     AKia    C    G        0      0        2 
   2   chr2_92303517     AOna    C    G        0      0        2 
   2   chr2_92303517     ASom    C    G        0      0        2 
   2   chr2_92303517     HCab    C    G        0      0        2 
   2   chr2_92303517     HPrz    C    G        0      0        2 
   2   chr2_92303517     ZBoe    C    G        0      0        2 
   2   chr2_92303517     ZGre    C    G      0.5      1        2 
   2   chr2_92303517     ZHar    C    G        0      0        2 
   2   chr2_92303517   Sample    C    G        0      0        2 
   2   chr2_92308580     AAsi    C    A        0      0        2 
   2   chr2_92308580     AKia    C    A        0      0        2 
   2   chr2_92308580     AOna    C    A        0      0        2 
   2   chr2_92308580     ASom    C    A        0      0        2 
   2   chr2_92308580     HCab    C    A        0      0        2 
   2   chr2_92308580     HPrz    C    A        0      0        2 
   2   chr2_92308580     ZBoe    C    A        1      2        2 
   2   chr2_92308580     ZGre    C    A        0      0        2 
   2   chr2_92308580     ZHar    C    A        0      0        2 
   2   chr2_92308580   Sample    C    A        0      0        2 
   2   chr2_92317026     AAsi    G    T        0      0        2 
   2   chr2_92317026     AKia    G    T        0      0        2 
   2   chr2_92317026     AOna    G    T        0      0        2 
   2   chr2_92317026     ASom    G    T        0      0        2 
   2   chr2_92317026     HCab    G    T        1      2        2 
   2   chr2_92317026     HPrz    G    T        1      2        2 
   2   chr2_92317026     ZBoe    G    T        0      0        2 
   2   chr2_92317026     ZGre    G    T        0      0        2 
   2   chr2_92317026     ZHar    G    T        0      0        2 
   2   chr2_92317026   Sample    G    T        1      2        2 
   2   chr2_92317560     AAsi    A    C        0      0        2 
   2   chr2_92317560     AKia    A    C        0      0        2 
   2   chr2_92317560     AOna    A    C        0      0        2 
   2   chr2_92317560     ASom    A    C        0      0        2 
   2   chr2_92317560     HCab    A    C        0      0        2 
   2   chr2_92317560     HPrz    A    C        0      0        2 
   2   chr2_92317560     ZBoe    A    C        0      0        2 
   2   chr2_92317560     ZGre    A    C      0.5      1        2 
   2   chr2_92317560     ZHar    A    C        0      0        2 
   2   chr2_92317560   Sample    A    C        0      0        2 
   2   chr2_92327048     AAsi    C    G        0      0        2 
   2   chr2_92327048     AKia    C    G        0      0        2 
   2   chr2_92327048     AOna    C    G        0      0        2 
   2   chr2_92327048     ASom    C    G        0      0        2 
   2   chr2_92327048     HCab    C    G        0      0        2 
   2   chr2_92327048     HPrz    C    G        0      0        2 
   2   chr2_92327048     ZBoe    C    G        1      2        2 
   2   chr2_92327048     ZGre    C    G        0      0        2 
   2   chr2_92327048     ZHar    C    G        0      0        2 
   2   chr2_92327048   Sample    C    G        0      0        2 
   2   chr2_92338659     AAsi    T    G        0      0        2 
   2   chr2_92338659     AKia    T    G        0      0        2 
   2   chr2_92338659     AOna    T    G        0      0        2 
   2   chr2_92338659     ASom    T    G        0      0        2 
   2   chr2_92338659     HCab    T    G        0      0        2 
   2   chr2_92338659     HPrz    T    G      0.5      1        2 
   2   chr2_92338659     ZBoe    T    G        0      0        2 
   2   chr2_92338659     ZGre    T    G        0      0        2 
   2   chr2_92338659     ZHar    T    G        0      0        2 
   2   chr2_92338659   Sample    T    G        1      2        2 
   2   chr2_92342807     AAsi    C    G        0      0        2 
   2   chr2_92342807     AKia    C    G        0      0        2 
   2   chr2_92342807     AOna    C    G        0      0        2 
   2   chr2_92342807     ASom    C    G        0      0        2 
   2   chr2_92342807     HCab    C    G        0      0        2 
   2   chr2_92342807     HPrz    C    G        0      0        2 
   2   chr2_92342807     ZBoe    C    G        1      2        2 
   2   chr2_92342807     ZGre    C    G        0      0        2 
   2   chr2_92342807     ZHar    C    G        0      0        2 
   2   chr2_92342807   Sample    C    G        0      0        2 
   2   chr2_92351608     AAsi    C    A        0      0        2 
   2   chr2_92351608     AKia    C    A        0      0        2 
   2   chr2_92351608     AOna    C    A        0      0        2 
   2   chr2_92351608     ASom    C    A      0.5      1        2 
   2   chr2_92351608     HCab    C    A        0      0        2 
   2   chr2_92351608     HPrz    C    A        0      0        2 
   2   chr2_92351608     ZBoe    C    A        0      0        2 
   2   chr2_92351608     ZGre    C    A        0      0        2 
   2   chr2_92351608     ZHar    C    A        0      0        2 
   2   chr2_92351608   Sample    C    A        0      0        2 
   2   chr2_92355526     AAsi    T    A        0      0        2 
   2   chr2_92355526     AKia    T    A        0      0        2 
   2   chr2_92355526     AOna    T    A        0      0        2 
   2   chr2_92355526     ASom    T    A        0      0        2 
   2   chr2_92355526     HCab    T    A        1      2        2 
   2   chr2_92355526     HPrz    T    A      0.5      1        2 
   2   chr2_92355526     ZBoe    T    A        0      0        2 
   2   chr2_92355526     ZGre    T    A        0      0        2 
   2   chr2_92355526     ZHar    T    A        0      0        2 
   2   chr2_92355526   Sample    T    A        1      2        2 
   2   chr2_92385109     AAsi    C    A        0      0        2 
   2   chr2_92385109     AKia    C    A        0      0        2 
   2   chr2_92385109     AOna    C    A        0      0        2 
   2   chr2_92385109     ASom    C    A        0      0        2 
   2   chr2_92385109     HCab    C    A        0      0        2 
   2   chr2_92385109     HPrz    C    A        0      0        2 
   2   chr2_92385109     ZBoe    C    A        0      0        2 
   2   chr2_92385109     ZGre    C    A      0.5      1        2 
   2   chr2_92385109     ZHar    C    A        0      0        2 
   2   chr2_92385109   Sample    C    A        0      0        2 
   2   chr2_92392409     AAsi    G    T        0      0        2 
   2   chr2_92392409     AKia    G    T        0      0        2 
   2   chr2_92392409     AOna    G    T        0      0        2 
   2   chr2_92392409     ASom    G    T        0      0        2 
   2   chr2_92392409     HCab    G    T        0      0        2 
   2   chr2_92392409     HPrz    G    T        0      0        2 
   2   chr2_92392409     ZBoe    G    T        1      2        2 
   2   chr2_92392409     ZGre    G    T        1      2        2 
   2   chr2_92392409     ZHar    G    T        1      2        2 
   2   chr2_92392409   Sample    G    T        0      0        2 
   2   chr2_92415820     AAsi    G    T        0      0        2 
   2   chr2_92415820     AKia    G    T        0      0        2 
   2   chr2_92415820     AOna    G    T        0      0        2 
   2   chr2_92415820     ASom    G    T        0      0        2 
   2   chr2_92415820     HCab    G    T        0      0        2 
   2   chr2_92415820     HPrz    G    T        0      0        2 
   2   chr2_92415820     ZBoe    G    T        0      0        2 
   2   chr2_92415820     ZGre    G    T        0      0        2 
   2   chr2_92415820     ZHar    G    T      0.5      1        2 
   2   chr2_92415820   Sample    G    T        0      0        2 
   2   chr2_92421763     AAsi    C    A        0      0        2 
   2   chr2_92421763     AKia    C    A      0.5      1        2 
   2   chr2_92421763     AOna    C    A        0      0        2 
   2   chr2_92421763     ASom    C    A        0      0        2 
   2   chr2_92421763     HCab    C    A        0      0        2 
   2   chr2_92421763     HPrz    C    A        0      0        2 
   2   chr2_92421763     ZBoe    C    A        0      0        2 
   2   chr2_92421763     ZGre    C    A        0      0        2 
   2   chr2_92421763     ZHar    C    A        0      0        2 
   2   chr2_92421763   Sample    C    A        0      0        2 
   2   chr2_92425235     AAsi    A    C        0      0        2 
   2   chr2_92425235     AKia    A    C      0.5      1        2 
   2   chr2_92425235     AOna    A    C        0      0        2 
   2   chr2_92425235     ASom    A    C        0      0        2 
   2   chr2_92425235     HCab    A    C        0      0        2 
   2   chr2_92425235     HPrz    A    C        0      0        2 
   2   chr2_92425235     ZBoe    A    C        0      0        2 
   2   chr2_92425235     ZGre    A    C        0      0        2 
   2   chr2_92425235     ZHar    A    C        0      0        2 
   2   chr2_92425235   Sample    A    C        0      0        2 
   2   chr2_92453866     AAsi    A    C        0      0        2 
   2   chr2_92453866     AKia    A    C        0      0        2 
   2   chr2_92453866     AOna    A    C        0      0        2 
   2   chr2_92453866     ASom    A    C        0      0        2 
   2   chr2_92453866     HCab    A    C        0      0        2 
   2   chr2_92453866     HPrz    A    C        1      2        2 
   2   chr2_92453866     ZBoe    A    C        0      0        2 
   2   chr2_92453866     ZGre    A    C        0      0        2 
   2   chr2_92453866     ZHar    A    C        0      0        2 
   2   chr2_92453866   Sample    A    C        1      2        2 
   2   chr2_92460182     AAsi    G    T        0      0        2 
   2   chr2_92460182     AKia    G    T      0.5      1        2 
   2   chr2_92460182     AOna    G    T        0      0        2 
   2   chr2_92460182     ASom    G    T        0      0        2 
   2   chr2_92460182     HCab    G    T        0      0        2 
   2   chr2_92460182     HPrz    G    T        0      0        2 
   2   chr2_92460182     ZBoe    G    T        0      0        2 
   2   chr2_92460182     ZGre    G    T        0      0        2 
   2   chr2_92460182     ZHar    G    T        0      0        2 
   2   chr2_92460182   Sample    G    T        0      0        2 
   2   chr2_92463929     AAsi    C    G        0      0        2 
   2   chr2_92463929     AKia    C    G        0      0        2 
   2   chr2_92463929     AOna    C    G        0      0        2 
   2   chr2_92463929     ASom    C    G        0      0        2 
   2   chr2_92463929     HCab    C    G        0      0        2 
   2   chr2_92463929     HPrz    C    G        0      0        2 
   2   chr2_92463929     ZBoe    C    G        1      2        2 
   2   chr2_92463929     ZGre    C    G        1      2        2 
   2   chr2_92463929     ZHar    C    G        1      2        2 
   2   chr2_92463929   Sample    C    G        0      0        2 
   2   chr2_92474310     AAsi    C    G        0      0        2 
   2   chr2_92474310     AKia    C    G        0      0        2 
   2   chr2_92474310     AOna    C    G        0      0        2 
   2   chr2_92474310     ASom    C    G        0      0        2 
   2   chr2_92474310     HCab    C    G        1      2        2 
   2   chr2_92474310     HPrz    C    G        1      2        2 
   2   chr2_92474310     ZBoe    C    G        0      0        2 
   2   chr2_92474310     ZGre    C    G        0      0        2 
   2   chr2_92474310     ZHar    C    G        0      0        2 
   2   chr2_92474310   Sample    C    G        1      2        2 
   2   chr2_92475552     AAsi    T    G        0      0        2 
   2   chr2_92475552     AKia    T    G        0      0        2 
   2   chr2_92475552     AOna    T    G        0      0        2 
   2   chr2_92475552     ASom    T    G        0      0        2 
   2   chr2_92475552     HCab    T    G        1      2        2 
   2   chr2_92475552     HPrz    T    G        1      2        2 
   2   chr2_92475552     ZBoe    T    G        1      2        2 
   2   chr2_92475552     ZGre    T    G        0      0        2 
   2   chr2_92475552     ZHar    T    G        0      0        2 
   2   chr2_92475552   Sample    T    G        1      2        2 
   2   chr2_92476843     AAsi    C    A        1      2        2 
   2   chr2_92476843     AKia    C    A        1      2        2 
   2   chr2_92476843     AOna    C    A        1      2        2 
   2   chr2_92476843     ASom    C    A        1      2        2 
   2   chr2_92476843     HCab    C    A        0      0        2 
   2   chr2_92476843     HPrz    C    A        0      0        2 
   2   chr2_92476843     ZBoe    C    A        0      0        2 
   2   chr2_92476843     ZGre    C    A        1      2        2 
   2   chr2_92476843     ZHar    C    A        0      0        2 
   2   chr2_92476843   Sample    C    A        0      0        2 
   2   chr2_92494922     AAsi    T    G        0      0        2 
   2   chr2_92494922     AKia    T    G      0.5      1        2 
   2   chr2_92494922     AOna    T    G      0.5      1        2 
   2   chr2_92494922     ASom    T    G        0      0        2 
   2   chr2_92494922     HCab    T    G        0      0        2 
   2   chr2_92494922     HPrz    T    G        0      0        2 
   2   chr2_92494922     ZBoe    T    G        0      0        2 
   2   chr2_92494922     ZGre    T    G        0      0        2 
   2   chr2_92494922     ZHar    T    G        0      0        2 
   2   chr2_92494922   Sample    T    G        0      0        2 
   2   chr2_92547083     AAsi    A    T        0      0        2 
   2   chr2_92547083     AKia    A    T        1      2        2 
   2   chr2_92547083     AOna    A    T        0      0        2 
   2   chr2_92547083     ASom    A    T        0      0        2 
   2   chr2_92547083     HCab    A    T        0      0        2 
   2   chr2_92547083     HPrz    A    T        0      0        2 
   2   chr2_92547083     ZBoe    A    T        0      0        2 
   2   chr2_92547083     ZGre    A    T        0      0        2 
   2   chr2_92547083     ZHar    A    T        0      0        2 
   2   chr2_92547083   Sample    A    T        0      0        2 
   2   chr2_92596727     AAsi    G    T        0      0        2 
   2   chr2_92596727     AKia    G    T        0      0        2 
   2   chr2_92596727     AOna    G    T        0      0        2 
   2   chr2_92596727     ASom    G    T        0      0        2 
   2   chr2_92596727     HCab    G    T        1      2        2 
   2   chr2_92596727     HPrz    G    T        1      2        2 
   2   chr2_92596727     ZBoe    G    T        0      0        2 
   2   chr2_92596727     ZGre    G    T        0      0        2 
   2   chr2_92596727     ZHar    G    T        0      0        2 
   2   chr2_92596727   Sample    G    T        1      2        2 
   2   chr2_92601326     AAsi    G    T        0      0        2 
   2   chr2_92601326     AKia    G    T        0      0        2 
   2   chr2_92601326     AOna    G    T        0      0        2 
   2   chr2_92601326     ASom    G    T        0      0        2 
   2   chr2_92601326     HCab    G    T        1      2        2 
   2   chr2_92601326     HPrz    G    T        1      2        2 
   2   chr2_92601326     ZBoe    G    T        0      0        2 
   2   chr2_92601326     ZGre    G    T        0      0        2 
   2   chr2_92601326     ZHar    G    T        0      0        2 
   2   chr2_92601326   Sample    G    T        1      2        2 
   2   chr2_92609417     AAsi    A    T        0      0        2 
   2   chr2_92609417     AKia    A    T        0      0        2 
   2   chr2_92609417     AOna    A    T        0      0        2 
   2   chr2_92609417     ASom    A    T        0      0        2 
   2   chr2_92609417     HCab    A    T        1      2        2 
   2   chr2_92609417     HPrz    A    T        1      2        2 
   2   chr2_92609417     ZBoe    A    T        0      0        2 
   2   chr2_92609417     ZGre    A    T        0      0        2 
   2   chr2_92609417     ZHar    A    T        0      0        2 
   2   chr2_92609417   Sample    A    T        1      2        2 
   2   chr2_92621839     AAsi    C    A        0      0        2 
   2   chr2_92621839     AKia    C    A        0      0        2 
   2   chr2_92621839     AOna    C    A        0      0        2 
   2   chr2_92621839     ASom    C    A        0      0        2 
   2   chr2_92621839     HCab    C    A        0      0        2 
   2   chr2_92621839     HPrz    C    A        0      0        2 
   2   chr2_92621839     ZBoe    C    A      0.5      1        2 
   2   chr2_92621839     ZGre    C    A        0      0        2 
   2   chr2_92621839     ZHar    C    A        0      0        2 
   2   chr2_92621839   Sample    C    A        0      0        2 
   2   chr2_92625920     AAsi    A    T        0      0        2 
   2   chr2_92625920     AKia    A    T      0.5      1        2 
   2   chr2_92625920     AOna    A    T      0.5      1        2 
   2   chr2_92625920     ASom    A    T        0      0        2 
   2   chr2_92625920     HCab    A    T        0      0        2 
   2   chr2_92625920     HPrz    A    T        0      0        2 
   2   chr2_92625920     ZBoe    A    T        0      0        2 
   2   chr2_92625920     ZGre    A    T        0      0        2 
   2   chr2_92625920     ZHar    A    T        0      0        2 
   2   chr2_92625920   Sample    A    T        0      0        2 
   2   chr2_92631254     AAsi    A    C        0      0        2 
   2   chr2_92631254     AKia    A    C        0      0        2 
   2   chr2_92631254     AOna    A    C        0      0        2 
   2   chr2_92631254     ASom    A    C        0      0        2 
   2   chr2_92631254     HCab    A    C        1      2        2 
   2   chr2_92631254     HPrz    A    C        1      2        2 
   2   chr2_92631254     ZBoe    A    C        0      0        2 
   2   chr2_92631254     ZGre    A    C        0      0        2 
   2   chr2_92631254     ZHar    A    C        0      0        2 
   2   chr2_92631254   Sample    A    C        1      2        2 
   2   chr2_92659294     AAsi    G    T        0      0        2 
   2   chr2_92659294     AKia    G    T        0      0        2 
   2   chr2_92659294     AOna    G    T        0      0        2 
   2   chr2_92659294     ASom    G    T        0      0        2 
   2   chr2_92659294     HCab    G    T        0      0        2 
   2   chr2_92659294     HPrz    G    T        0      0        2 
   2   chr2_92659294     ZBoe    G    T        0      0        2 
   2   chr2_92659294     ZGre    G    T        0      0        2 
   2   chr2_92659294     ZHar    G    T      0.5      1        2 
   2   chr2_92659294   Sample    G    T        0      0        2 
   2   chr2_92665123     AAsi    T    A        0      0        2 
   2   chr2_92665123     AKia    T    A        0      0        2 
   2   chr2_92665123     AOna    T    A        0      0        2 
   2   chr2_92665123     ASom    T    A        0      0        2 
   2   chr2_92665123     HCab    T    A        1      2        2 
   2   chr2_92665123     HPrz    T    A        1      2        2 
   2   chr2_92665123     ZBoe    T    A        0      0        2 
   2   chr2_92665123     ZGre    T    A        0      0        2 
   2   chr2_92665123     ZHar    T    A        0      0        2 
   2   chr2_92665123   Sample    T    A        1      2        2 
   2   chr2_92679147     AAsi    A    C        0      0        2 
   2   chr2_92679147     AKia    A    C        0      0        2 
   2   chr2_92679147     AOna    A    C      0.5      1        2 
   2   chr2_92679147     ASom    A    C        0      0        2 
   2   chr2_92679147     HCab    A    C        0      0        2 
   2   chr2_92679147     HPrz    A    C        0      0        2 
   2   chr2_92679147     ZBoe    A    C        0      0        2 
   2   chr2_92679147     ZGre    A    C        0      0        2 
   2   chr2_92679147     ZHar    A    C        0      0        2 
   2   chr2_92679147   Sample    A    C        0      0        2 
   2   chr2_92684036     AAsi    C    A        0      0        2 
   2   chr2_92684036     AKia    C    A        1      2        2 
   2   chr2_92684036     AOna    C    A        0      0        2 
   2   chr2_92684036     ASom    C    A        0      0        2 
   2   chr2_92684036     HCab    C    A        0      0        2 
   2   chr2_92684036     HPrz    C    A        0      0        2 
   2   chr2_92684036     ZBoe    C    A        0      0        2 
   2   chr2_92684036     ZGre    C    A        0      0        2 
   2   chr2_92684036     ZHar    C    A        0      0        2 
   2   chr2_92684036   Sample    C    A        0      0        2 
   2   chr2_92712798     AAsi    G    T        0      0        2 
   2   chr2_92712798     AKia    G    T        0      0        2 
   2   chr2_92712798     AOna    G    T        0      0        2 
   2   chr2_92712798     ASom    G    T        0      0        2 
   2   chr2_92712798     HCab    G    T        1      2        2 
   2   chr2_92712798     HPrz    G    T        1      2        2 
   2   chr2_92712798     ZBoe    G    T        0      0        2 
   2   chr2_92712798     ZGre    G    T        0      0        2 
   2   chr2_92712798     ZHar    G    T        0      0        2 
   2   chr2_92712798   Sample    G    T        1      2        2 
   2   chr2_92773195     AAsi    C    A        0      0        2 
   2   chr2_92773195     AKia    C    A        0      0        2 
   2   chr2_92773195     AOna    C    A      0.5      1        2 
   2   chr2_92773195     ASom    C    A        0      0        2 
   2   chr2_92773195     HCab    C    A        0      0        2 
   2   chr2_92773195     HPrz    C    A        0      0        2 
   2   chr2_92773195     ZBoe    C    A        0      0        2 
   2   chr2_92773195     ZGre    C    A        0      0        2 
   2   chr2_92773195     ZHar    C    A        0      0        2 
   2   chr2_92773195   Sample    C    A        0      0        2 
   2   chr2_92791445     AAsi    A    T        0      0        2 
   2   chr2_92791445     AKia    A    T        0      0        2 
   2   chr2_92791445     AOna    A    T        0      0        2 
   2   chr2_92791445     ASom    A    T        0      0        2 
   2   chr2_92791445     HCab    A    T        1      2        2 
   2   chr2_92791445     HPrz    A    T        1      2        2 
   2   chr2_92791445     ZBoe    A    T        0      0        2 
   2   chr2_92791445     ZGre    A    T        0      0        2 
   2   chr2_92791445     ZHar    A    T        0      0        2 
   2   chr2_92791445   Sample    A    T        1      2        2 
   2   chr2_92798386     AAsi    A    T        0      0        2 
   2   chr2_92798386     AKia    A    T        0      0        2 
   2   chr2_92798386     AOna    A    T        0      0        2 
   2   chr2_92798386     ASom    A    T        0      0        2 
   2   chr2_92798386     HCab    A    T        0      0        2 
   2   chr2_92798386     HPrz    A    T        0      0        2 
   2   chr2_92798386     ZBoe    A    T      0.5      1        2 
   2   chr2_92798386     ZGre    A    T        0      0        2 
   2   chr2_92798386     ZHar    A    T        0      0        2 
   2   chr2_92798386   Sample    A    T        0      0        2 
   2   chr2_92807073     AAsi    C    A        0      0        2 
   2   chr2_92807073     AKia    C    A        0      0        2 
   2   chr2_92807073     AOna    C    A        0      0        2 
   2   chr2_92807073     ASom    C    A        0      0        2 
   2   chr2_92807073     HCab    C    A        1      2        2 
   2   chr2_92807073     HPrz    C    A        1      2        2 
   2   chr2_92807073     ZBoe    C    A        0      0        2 
   2   chr2_92807073     ZGre    C    A        0      0        2 
   2   chr2_92807073     ZHar    C    A        0      0        2 
   2   chr2_92807073   Sample    C    A        1      2        2 
   2   chr2_92814343     AAsi    T    G        1      2        2 
   2   chr2_92814343     AKia    T    G        0      0        2 
   2   chr2_92814343     AOna    T    G        0      0        2 
   2   chr2_92814343     ASom    T    G        1      2        2 
   2   chr2_92814343     HCab    T    G        1      2        2 
   2   chr2_92814343     HPrz    T    G        1      2        2 
   2   chr2_92814343     ZBoe    T    G        0      0        2 
   2   chr2_92814343     ZGre    T    G        0      0        2 
   2   chr2_92814343     ZHar    T    G        0      0        2 
   2   chr2_92814343   Sample    T    G        1      2        2 
   2   chr2_92817729     AAsi    C    A        0      0        2 
   2   chr2_92817729     AKia    C    A        0      0        2 
   2   chr2_92817729     AOna    C    A        0      0        2 
   2   chr2_92817729     ASom    C    A        0      0        2 
   2   chr2_92817729     HCab    C    A        0      0        2 
   2   chr2_92817729     HPrz    C    A        0      0        2 
   2   chr2_92817729     ZBoe    C    A      0.5      1        2 
   2   chr2_92817729     ZGre    C    A        0      0        2 
   2   chr2_92817729     ZHar    C    A        0      0        2 
   2   chr2_92817729   Sample    C    A        0      0        2 
   2   chr2_92828049     AAsi    T    A        0      0        2 
   2   chr2_92828049     AKia    T    A        0      0        2 
   2   chr2_92828049     AOna    T    A        0      0        2 
   2   chr2_92828049     ASom    T    A        0      0        2 
   2   chr2_92828049     HCab    T    A      0.5      1        2 
   2   chr2_92828049     HPrz    T    A        0      0        2 
   2   chr2_92828049     ZBoe    T    A        0      0        2 
   2   chr2_92828049     ZGre    T    A        0      0        2 
   2   chr2_92828049     ZHar    T    A        0      0        2 
   2   chr2_92828049   Sample    T    A        0      0        2 
   2   chr2_92839441     AAsi    C    G        0      0        2 
   2   chr2_92839441     AKia    C    G        0      0        2 
   2   chr2_92839441     AOna    C    G        0      0        2 
   2   chr2_92839441     ASom    C    G        0      0        2 
   2   chr2_92839441     HCab    C    G        1      2        2 
   2   chr2_92839441     HPrz    C    G        1      2        2 
   2   chr2_92839441     ZBoe    C    G        0      0        2 
   2   chr2_92839441     ZGre    C    G        0      0        2 
   2   chr2_92839441     ZHar    C    G        0      0        2 
   2   chr2_92839441   Sample    C    G        1      2        2 
   2   chr2_92859506     AAsi    G    T        0      0        2 
   2   chr2_92859506     AKia    G    T        0      0        2 
   2   chr2_92859506     AOna    G    T        0      0        2 
   2   chr2_92859506     ASom    G    T        0      0        2 
   2   chr2_92859506     HCab    G    T        0      0        2 
   2   chr2_92859506     HPrz    G    T        0      0        2 
   2   chr2_92859506     ZBoe    G    T        0      0        2 
   2   chr2_92859506     ZGre    G    T        1      2        2 
   2   chr2_92859506     ZHar    G    T        0      0        2 
   2   chr2_92859506   Sample    G    T        0      0        2 
   2   chr2_92862623     AAsi    A    C        0      0        2 
   2   chr2_92862623     AKia    A    C        0      0        2 
   2   chr2_92862623     AOna    A    C        0      0        2 
   2   chr2_92862623     ASom    A    C        0      0        2 
   2   chr2_92862623     HCab    A    C        1      2        2 
   2   chr2_92862623     HPrz    A    C        1      2        2 
   2   chr2_92862623     ZBoe    A    C        0      0        2 
   2   chr2_92862623     ZGre    A    C        0      0        2 
   2   chr2_92862623     ZHar    A    C        0      0        2 
   2   chr2_92862623   Sample    A    C        1      2        2 
   2   chr2_92880101     AAsi    C    A        0      0        2 
   2   chr2_92880101     AKia    C    A        0      0        2 
   2   chr2_92880101     AOna    C    A        0      0        2 
   2   chr2_92880101     ASom    C    A        0      0        2 
   2   chr2_92880101     HCab    C    A        1      2        2 
   2   chr2_92880101     HPrz    C    A        1      2        2 
   2   chr2_92880101     ZBoe    C    A        0      0        2 
   2   chr2_92880101     ZGre    C    A        0      0        2 
   2   chr2_92880101     ZHar    C    A        0      0        2 
   2   chr2_92880101   Sample    C    A        1      2        2 
   2   chr2_92917830     AAsi    C    A        0      0        2 
   2   chr2_92917830     AKia    C    A        0      0        2 
   2   chr2_92917830     AOna    C    A        0      0        2 
   2   chr2_92917830     ASom    C    A        0      0        2 
   2   chr2_92917830     HCab    C    A        0      0        2 
   2   chr2_92917830     HPrz    C    A        0      0        2 
   2   chr2_92917830     ZBoe    C    A        0      0        2 
   2   chr2_92917830     ZGre    C    A        0      0        2 
   2   chr2_92917830     ZHar    C    A        1      2        2 
   2   chr2_92917830   Sample    C    A        0      0        2 
   2   chr2_92922628     AAsi    T    G        0      0        2 
   2   chr2_92922628     AKia    T    G        0      0        2 
   2   chr2_92922628     AOna    T    G        0      0        2 
   2   chr2_92922628     ASom    T    G        0      0        2 
   2   chr2_92922628     HCab    T    G        0      0        2 
   2   chr2_92922628     HPrz    T    G        0      0        2 
   2   chr2_92922628     ZBoe    T    G      0.5      1        2 
   2   chr2_92922628     ZGre    T    G        0      0        2 
   2   chr2_92922628     ZHar    T    G        0      0        2 
   2   chr2_92922628   Sample    T    G        0      0        2 
   2   chr2_92931005     AAsi    C    A        0      0        2 
   2   chr2_92931005     AKia    C    A        0      0        2 
   2   chr2_92931005     AOna    C    A        0      0        2 
   2   chr2_92931005     ASom    C    A        0      0        2 
   2   chr2_92931005     HCab    C    A        0      0        2 
   2   chr2_92931005     HPrz    C    A      0.5      1        2 
   2   chr2_92931005     ZBoe    C    A        0      0        2 
   2   chr2_92931005     ZGre    C    A        0      0        2 
   2   chr2_92931005     ZHar    C    A        0      0        2 
   2   chr2_92931005   Sample    C    A        0      0        2 
   2   chr2_92931526     AAsi    T    A        0      0        2 
   2   chr2_92931526     AKia    T    A        0      0        2 
   2   chr2_92931526     AOna    T    A        0      0        2 
   2   chr2_92931526     ASom    T    A        1      2        2 
   2   chr2_92931526     HCab    T    A        0      0        2 
   2   chr2_92931526     HPrz    T    A        0      0        2 
   2   chr2_92931526     ZBoe    T    A        0      0        2 
   2   chr2_92931526     ZGre    T    A        0      0        2 
   2   chr2_92931526     ZHar    T    A        0      0        2 
   2   chr2_92931526   Sample    T    A        0      0        2 
   2   chr2_92947180     AAsi    G    C        0      0        2 
   2   chr2_92947180     AKia    G    C        0      0        2 
   2   chr2_92947180     AOna    G    C        0      0        2 
   2   chr2_92947180     ASom    G    C        0      0        2 
   2   chr2_92947180     HCab    G    C        0      0        2 
   2   chr2_92947180     HPrz    G    C        0      0        2 
   2   chr2_92947180     ZBoe    G    C        0      0        2 
   2   chr2_92947180     ZGre    G    C        0      0        2 
   2   chr2_92947180     ZHar    G    C      0.5      1        2 
   2   chr2_92947180   Sample    G    C        0      0        2 
   2   chr2_92947936     AAsi    A    C        0      0        2 
   2   chr2_92947936     AKia    A    C        0      0        2 
   2   chr2_92947936     AOna    A    C        0      0        2 
   2   chr2_92947936     ASom    A    C        0      0        2 
   2   chr2_92947936     HCab    A    C      0.5      1        2 
   2   chr2_92947936     HPrz    A    C      0.5      1        2 
   2   chr2_92947936     ZBoe    A    C        0      0        2 
   2   chr2_92947936     ZGre    A    C        0      0        2 
   2   chr2_92947936     ZHar    A    C        0      0        2 
   2   chr2_92947936   Sample    A    C        1      2        2 
   2   chr2_92948919     AAsi    C    G        0      0        2 
   2   chr2_92948919     AKia    C    G        0      0        2 
   2   chr2_92948919     AOna    C    G        0      0        2 
   2   chr2_92948919     ASom    C    G        0      0        2 
   2   chr2_92948919     HCab    C    G        1      2        2 
   2   chr2_92948919     HPrz    C    G      0.5      1        2 
   2   chr2_92948919     ZBoe    C    G        0      0        2 
   2   chr2_92948919     ZGre    C    G        0      0        2 
   2   chr2_92948919     ZHar    C    G        0      0        2 
   2   chr2_92948919   Sample    C    G        1      2        2 
   2   chr2_92965599     AAsi    C    G        0      0        2 
   2   chr2_92965599     AKia    C    G        0      0        2 
   2   chr2_92965599     AOna    C    G        0      0        2 
   2   chr2_92965599     ASom    C    G        0      0        2 
   2   chr2_92965599     HCab    C    G        0      0        2 
   2   chr2_92965599     HPrz    C    G        0      0        2 
   2   chr2_92965599     ZBoe    C    G        1      2        2 
   2   chr2_92965599     ZGre    C    G        0      0        2 
   2   chr2_92965599     ZHar    C    G        1      2        2 
   2   chr2_92965599   Sample    C    G        0      0        2 
   2   chr2_93005790     AAsi    C    A        0      0        2 
   2   chr2_93005790     AKia    C    A        0      0        2 
   2   chr2_93005790     AOna    C    A        0      0        2 
   2   chr2_93005790     ASom    C    A        0      0        2 
   2   chr2_93005790     HCab    C    A        1      2        2 
   2   chr2_93005790     HPrz    C    A        1      2        2 
   2   chr2_93005790     ZBoe    C    A        0      0        2 
   2   chr2_93005790     ZGre    C    A        0      0        2 
   2   chr2_93005790     ZHar    C    A        0      0        2 
   2   chr2_93005790   Sample    C    A        1      2        2 
   2   chr2_93026055     AAsi    G    T        0      0        2 
   2   chr2_93026055     AKia    G    T        0      0        2 
   2   chr2_93026055     AOna    G    T        0      0        2 
   2   chr2_93026055     ASom    G    T        0      0        2 
   2   chr2_93026055     HCab    G    T        1      2        2 
   2   chr2_93026055     HPrz    G    T        1      2        2 
   2   chr2_93026055     ZBoe    G    T        0      0        2 
   2   chr2_93026055     ZGre    G    T        0      0        2 
   2   chr2_93026055     ZHar    G    T        0      0        2 
   2   chr2_93026055   Sample    G    T        1      2        2 
   2   chr2_93048384     AAsi    T    G        0      0        2 
   2   chr2_93048384     AKia    T    G        0      0        2 
   2   chr2_93048384     AOna    T    G        0      0        2 
   2   chr2_93048384     ASom    T    G        0      0        2 
   2   chr2_93048384     HCab    T    G        1      2        2 
   2   chr2_93048384     HPrz    T    G        1      2        2 
   2   chr2_93048384     ZBoe    T    G        0      0        2 
   2   chr2_93048384     ZGre    T    G        0      0        2 
   2   chr2_93048384     ZHar    T    G        0      0        2 
   2   chr2_93048384   Sample    T    G        1      2        2 
   2   chr2_93072103     AAsi    G    T        0      0        2 
   2   chr2_93072103     AKia    G    T        0      0        2 
   2   chr2_93072103     AOna    G    T        0      0        2 
   2   chr2_93072103     ASom    G    T        0      0        2 
   2   chr2_93072103     HCab    G    T        0      0        2 
   2   chr2_93072103     HPrz    G    T        0      0        2 
   2   chr2_93072103     ZBoe    G    T      0.5      1        2 
   2   chr2_93072103     ZGre    G    T        0      0        2 
   2   chr2_93072103     ZHar    G    T        0      0        2 
   2   chr2_93072103   Sample    G    T        0      0        2 
   2   chr2_93095909     AAsi    C    G        0      0        2 
   2   chr2_93095909     AKia    C    G        0      0        2 
   2   chr2_93095909     AOna    C    G      0.5      1        2 
   2   chr2_93095909     ASom    C    G        0      0        2 
   2   chr2_93095909     HCab    C    G        0      0        2 
   2   chr2_93095909     HPrz    C    G        0      0        2 
   2   chr2_93095909     ZBoe    C    G        0      0        2 
   2   chr2_93095909     ZGre    C    G        0      0        2 
   2   chr2_93095909     ZHar    C    G        0      0        2 
   2   chr2_93095909   Sample    C    G        0      0        2 
   2   chr2_93100717     AAsi    A    C        0      0        2 
   2   chr2_93100717     AKia    A    C        0      0        2 
   2   chr2_93100717     AOna    A    C        0      0        2 
   2   chr2_93100717     ASom    A    C        0      0        2 
   2   chr2_93100717     HCab    A    C        0      0        2 
   2   chr2_93100717     HPrz    A    C      0.5      1        2 
   2   chr2_93100717     ZBoe    A    C        0      0        2 
   2   chr2_93100717     ZGre    A    C        0      0        2 
   2   chr2_93100717     ZHar    A    C        0      0        2 
   2   chr2_93100717   Sample    A    C        0      0        2 
   2   chr2_93138211     AAsi    T    G        0      0        2 
   2   chr2_93138211     AKia    T    G        0      0        2 
   2   chr2_93138211     AOna    T    G      0.5      1        2 
   2   chr2_93138211     ASom    T    G        0      0        2 
   2   chr2_93138211     HCab    T    G        0      0        2 
   2   chr2_93138211     HPrz    T    G        0      0        2 
   2   chr2_93138211     ZBoe    T    G        0      0        2 
   2   chr2_93138211     ZGre    T    G        0      0        2 
   2   chr2_93138211     ZHar    T    G        0      0        2 
   2   chr2_93138211   Sample    T    G        0      0        2 
   2   chr2_93140462     AAsi    A    T        0      0        2 
   2   chr2_93140462     AKia    A    T        0      0        2 
   2   chr2_93140462     AOna    A    T        1      2        2 
   2   chr2_93140462     ASom    A    T        0      0        2 
   2   chr2_93140462     HCab    A    T        0      0        2 
   2   chr2_93140462     HPrz    A    T        0      0        2 
   2   chr2_93140462     ZBoe    A    T        0      0        2 
   2   chr2_93140462     ZGre    A    T        0      0        2 
   2   chr2_93140462     ZHar    A    T        0      0        2 
   2   chr2_93140462   Sample    A    T        0      0        2 
   2   chr2_93155142     AAsi    G    C        0      0        2 
   2   chr2_93155142     AKia    G    C      0.5      1        2 
   2   chr2_93155142     AOna    G    C        0      0        2 
   2   chr2_93155142     ASom    G    C        0      0        2 
   2   chr2_93155142     HCab    G    C        0      0        2 
   2   chr2_93155142     HPrz    G    C        0      0        2 
   2   chr2_93155142     ZBoe    G    C        0      0        2 
   2   chr2_93155142     ZGre    G    C        0      0        2 
   2   chr2_93155142     ZHar    G    C        0      0        2 
   2   chr2_93155142   Sample    G    C        0      0        2 
   2   chr2_93182590     AAsi    A    T        0      0        2 
   2   chr2_93182590     AKia    A    T        0      0        2 
   2   chr2_93182590     AOna    A    T        0      0        2 
   2   chr2_93182590     ASom    A    T        0      0        2 
   2   chr2_93182590     HCab    A    T        0      0        2 
   2   chr2_93182590     HPrz    A    T        0      0        2 
   2   chr2_93182590     ZBoe    A    T      0.5      1        2 
   2   chr2_93182590     ZGre    A    T        0      0        2 
   2   chr2_93182590     ZHar    A    T        0      0        2 
   2   chr2_93182590   Sample    A    T        0      0        2 
   2   chr2_93190613     AAsi    G    T        0      0        2 
   2   chr2_93190613     AKia    G    T        0      0        2 
   2   chr2_93190613     AOna    G    T        0      0        2 
   2   chr2_93190613     ASom    G    T        0      0        2 
   2   chr2_93190613     HCab    G    T        1      2        2 
   2   chr2_93190613     HPrz    G    T        1      2        2 
   2   chr2_93190613     ZBoe    G    T        0      0        2 
   2   chr2_93190613     ZGre    G    T        0      0        2 
   2   chr2_93190613     ZHar    G    T        0      0        2 
   2   chr2_93190613   Sample    G    T        1      2        2 
   2   chr2_93191499     AAsi    T    A        0      0        2 
   2   chr2_93191499     AKia    T    A        0      0        2 
   2   chr2_93191499     AOna    T    A        1      2        2 
   2   chr2_93191499     ASom    T    A        0      0        2 
   2   chr2_93191499     HCab    T    A        0      0        2 
   2   chr2_93191499     HPrz    T    A        0      0        2 
   2   chr2_93191499     ZBoe    T    A        0      0        2 
   2   chr2_93191499     ZGre    T    A        0      0        2 
   2   chr2_93191499     ZHar    T    A        0      0        2 
   2   chr2_93191499   Sample    T    A        0      0        2 
   2   chr2_93198757     AAsi    G    T        0      0        2 
   2   chr2_93198757     AKia    G    T        0      0        2 
   2   chr2_93198757     AOna    G    T        0      0        2 
   2   chr2_93198757     ASom    G    T        0      0        2 
   2   chr2_93198757     HCab    G    T      0.5      1        2 
   2   chr2_93198757     HPrz    G    T        1      2        2 
   2   chr2_93198757     ZBoe    G    T        0      0        2 
   2   chr2_93198757     ZGre    G    T        0      0        2 
   2   chr2_93198757     ZHar    G    T        0      0        2 
   2   chr2_93198757   Sample    G    T        0      0        2 
   2   chr2_93211233     AAsi    C    A        0      0        2 
   2   chr2_93211233     AKia    C    A        0      0        2 
   2   chr2_93211233     AOna    C    A        0      0        2 
   2   chr2_93211233     ASom    C    A        0      0        2 
   2   chr2_93211233     HCab    C    A        0      0        2 
   2   chr2_93211233     HPrz    C    A        0      0        2 
   2   chr2_93211233     ZBoe    C    A        0      0        2 
   2   chr2_93211233     ZGre    C    A        1      2        2 
   2   chr2_93211233     ZHar    C    A        0      0        2 
   2   chr2_93211233   Sample    C    A        0      0        2 
   2   chr2_93213435     AAsi    A    C        0      0        2 
   2   chr2_93213435     AKia    A    C        0      0        2 
   2   chr2_93213435     AOna    A    C        0      0        2 
   2   chr2_93213435     ASom    A    C        0      0        2 
   2   chr2_93213435     HCab    A    C        0      0        2 
   2   chr2_93213435     HPrz    A    C        0      0        2 
   2   chr2_93213435     ZBoe    A    C        0      0        2 
   2   chr2_93213435     ZGre    A    C        1      2        2 
   2   chr2_93213435     ZHar    A    C        0      0        2 
   2   chr2_93213435   Sample    A    C        0      0        2 
   2   chr2_93221605     AAsi    A    C        1      2        2 
   2   chr2_93221605     AKia    A    C        0      0        2 
   2   chr2_93221605     AOna    A    C      0.5      1        2 
   2   chr2_93221605     ASom    A    C        1      2        2 
   2   chr2_93221605     HCab    A    C        0      0        2 
   2   chr2_93221605     HPrz    A    C        0      0        2 
   2   chr2_93221605     ZBoe    A    C        0      0        2 
   2   chr2_93221605     ZGre    A    C        0      0        2 
   2   chr2_93221605     ZHar    A    C        0      0        2 
   2   chr2_93221605   Sample    A    C        0      0        2 
   2   chr2_93223928     AAsi    G    T        0      0        2 
   2   chr2_93223928     AKia    G    T        0      0        2 
   2   chr2_93223928     AOna    G    T        0      0        2 
   2   chr2_93223928     ASom    G    T        0      0        2 
   2   chr2_93223928     HCab    G    T        0      0        2 
   2   chr2_93223928     HPrz    G    T        0      0        2 
   2   chr2_93223928     ZBoe    G    T        0      0        2 
   2   chr2_93223928     ZGre    G    T        0      0        2 
   2   chr2_93223928     ZHar    G    T      0.5      1        2 
   2   chr2_93223928   Sample    G    T        0      0        2 
   2   chr2_93235782     AAsi    G    T        0      0        2 
   2   chr2_93235782     AKia    G    T        0      0        2 
   2   chr2_93235782     AOna    G    T        0      0        2 
   2   chr2_93235782     ASom    G    T        0      0        2 
   2   chr2_93235782     HCab    G    T        1      2        2 
   2   chr2_93235782     HPrz    G    T        1      2        2 
   2   chr2_93235782     ZBoe    G    T      0.5      1        2 
   2   chr2_93235782     ZGre    G    T        0      0        2 
   2   chr2_93235782     ZHar    G    T        1      2        2 
   2   chr2_93235782   Sample    G    T        1      2        2 
   2   chr2_93249697     AAsi    C    G        0      0        2 
   2   chr2_93249697     AKia    C    G        1      2        2 
   2   chr2_93249697     AOna    C    G        0      0        2 
   2   chr2_93249697     ASom    C    G        0      0        2 
   2   chr2_93249697     HCab    C    G        0      0        2 
   2   chr2_93249697     HPrz    C    G        0      0        2 
   2   chr2_93249697     ZBoe    C    G        0      0        2 
   2   chr2_93249697     ZGre    C    G        0      0        2 
   2   chr2_93249697     ZHar    C    G        0      0        2 
   2   chr2_93249697   Sample    C    G        0      0        2 
   2   chr2_93317927     AAsi    G    C        0      0        2 
   2   chr2_93317927     AKia    G    C        0      0        2 
   2   chr2_93317927     AOna    G    C        0      0        2 
   2   chr2_93317927     ASom    G    C        0      0        2 
   2   chr2_93317927     HCab    G    C        0      0        2 
   2   chr2_93317927     HPrz    G    C        0      0        2 
   2   chr2_93317927     ZBoe    G    C      0.5      1        2 
   2   chr2_93317927     ZGre    G    C        0      0        2 
   2   chr2_93317927     ZHar    G    C        0      0        2 
   2   chr2_93317927   Sample    G    C        0      0        2 
   2   chr2_93327310     AAsi    A    C        0      0        2 
   2   chr2_93327310     AKia    A    C        0      0        2 
   2   chr2_93327310     AOna    A    C        0      0        2 
   2   chr2_93327310     ASom    A    C        0      0        2 
   2   chr2_93327310     HCab    A    C        0      0        2 
   2   chr2_93327310     HPrz    A    C        0      0        2 
   2   chr2_93327310     ZBoe    A    C        0      0        2 
   2   chr2_93327310     ZGre    A    C        1      2        2 
   2   chr2_93327310     ZHar    A    C        0      0        2 
   2   chr2_93327310   Sample    A    C        0      0        2 
   2   chr2_93376788     AAsi    A    T        0      0        2 
   2   chr2_93376788     AKia    A    T        0      0        2 
   2   chr2_93376788     AOna    A    T        0      0        2 
   2   chr2_93376788     ASom    A    T        0      0        2 
   2   chr2_93376788     HCab    A    T        0      0        2 
   2   chr2_93376788     HPrz    A    T        0      0        2 
   2   chr2_93376788     ZBoe    A    T        0      0        2 
   2   chr2_93376788     ZGre    A    T        0      0        2 
   2   chr2_93376788     ZHar    A    T      0.5      1        2 
   2   chr2_93376788   Sample    A    T        0      0        2 
   2   chr2_93418327     AAsi    A    C        0      0        2 
   2   chr2_93418327     AKia    A    C        0      0        2 
   2   chr2_93418327     AOna    A    C      0.5      1        2 
   2   chr2_93418327     ASom    A    C        0      0        2 
   2   chr2_93418327     HCab    A    C        0      0        2 
   2   chr2_93418327     HPrz    A    C        0      0        2 
   2   chr2_93418327     ZBoe    A    C        0      0        2 
   2   chr2_93418327     ZGre    A    C        0      0        2 
   2   chr2_93418327     ZHar    A    C        0      0        2 
   2   chr2_93418327   Sample    A    C        0      0        2 
   2   chr2_93464695     AAsi    G    C        0      0        2 
   2   chr2_93464695     AKia    G    C        0      0        2 
   2   chr2_93464695     AOna    G    C        0      0        2 
   2   chr2_93464695     ASom    G    C        0      0        2 
   2   chr2_93464695     HCab    G    C        1      2        2 
   2   chr2_93464695     HPrz    G    C        1      2        2 
   2   chr2_93464695     ZBoe    G    C        0      0        2 
   2   chr2_93464695     ZGre    G    C        0      0        2 
   2   chr2_93464695     ZHar    G    C        0      0        2 
   2   chr2_93464695   Sample    G    C        1      2        2 
   2   chr2_93505267     AAsi    C    A        0      0        2 
   2   chr2_93505267     AKia    C    A        0      0        2 
   2   chr2_93505267     AOna    C    A        0      0        2 
   2   chr2_93505267     ASom    C    A      0.5      1        2 
   2   chr2_93505267     HCab    C    A        0      0        2 
   2   chr2_93505267     HPrz    C    A        0      0        2 
   2   chr2_93505267     ZBoe    C    A        0      0        2 
   2   chr2_93505267     ZGre    C    A        0      0        2 
   2   chr2_93505267     ZHar    C    A        0      0        2 
   2   chr2_93505267   Sample    C    A        0      0        2 
   2   chr2_93530324     AAsi    G    T        0      0        2 
   2   chr2_93530324     AKia    G    T        0      0        2 
   2   chr2_93530324     AOna    G    T        0      0        2 
   2   chr2_93530324     ASom    G    T        0      0        2 
   2   chr2_93530324     HCab    G    T        1      2        2 
   2   chr2_93530324     HPrz    G    T        1      2        2 
   2   chr2_93530324     ZBoe    G    T        0      0        2 
   2   chr2_93530324     ZGre    G    T        0      0        2 
   2   chr2_93530324     ZHar    G    T        0      0        2 
   2   chr2_93530324   Sample    G    T        0      0        2 
   2   chr2_93548109     AAsi    G    T      0.5      1        2 
   2   chr2_93548109     AKia    G    T        0      0        2 
   2   chr2_93548109     AOna    G    T        0      0        2 
   2   chr2_93548109     ASom    G    T        0      0        2 
   2   chr2_93548109     HCab    G    T        0      0        2 
   2   chr2_93548109     HPrz    G    T        0      0        2 
   2   chr2_93548109     ZBoe    G    T        0      0        2 
   2   chr2_93548109     ZGre    G    T        0      0        2 
   2   chr2_93548109     ZHar    G    T        0      0        2 
   2   chr2_93548109   Sample    G    T        0      0        2 
   2   chr2_93587213     AAsi    A    T        0      0        2 
   2   chr2_93587213     AKia    A    T        0      0        2 
   2   chr2_93587213     AOna    A    T        0      0        2 
   2   chr2_93587213     ASom    A    T        0      0        2 
   2   chr2_93587213     HCab    A    T        0      0        2 
   2   chr2_93587213     HPrz    A    T        0      0        2 
   2   chr2_93587213     ZBoe    A    T        0      0        2 
   2   chr2_93587213     ZGre    A    T        0      0        2 
   2   chr2_93587213     ZHar    A    T        1      2        2 
   2   chr2_93587213   Sample    A    T        0      0        2 
   2   chr2_93596312     AAsi    G    T        0      0        2 
```
