## Supplementary File 8. Zonkey (Schubert et al. 2017) report for donkey specimen Ancient8. for "No genetic evidence yet for hinnies at Mazongshan (400-160 BCE), northwestern China": excl_ts.frq.strat (part 13 of 95)

```
   2   chr2_93596312     AKia    G    T        0      0        2 
   2   chr2_93596312     AOna    G    T        0      0        2 
   2   chr2_93596312     ASom    G    T        1      2        2 
   2   chr2_93596312     HCab    G    T        0      0        2 
   2   chr2_93596312     HPrz    G    T        0      0        2 
   2   chr2_93596312     ZBoe    G    T        0      0        2 
   2   chr2_93596312     ZGre    G    T        0      0        2 
   2   chr2_93596312     ZHar    G    T        0      0        2 
   2   chr2_93596312   Sample    G    T        0      0        2 
   2   chr2_93599133     AAsi    C    A        0      0        2 
   2   chr2_93599133     AKia    C    A        0      0        2 
   2   chr2_93599133     AOna    C    A      0.5      1        2 
   2   chr2_93599133     ASom    C    A        0      0        2 
   2   chr2_93599133     HCab    C    A        0      0        2 
   2   chr2_93599133     HPrz    C    A        0      0        2 
   2   chr2_93599133     ZBoe    C    A        0      0        2 
   2   chr2_93599133     ZGre    C    A        0      0        2 
   2   chr2_93599133     ZHar    C    A        0      0        2 
   2   chr2_93599133   Sample    C    A        0      0        2 
   2   chr2_93668731     AAsi    T    G        0      0        2 
   2   chr2_93668731     AKia    T    G        0      0        2 
   2   chr2_93668731     AOna    T    G        0      0        2 
   2   chr2_93668731     ASom    T    G        0      0        2 
   2   chr2_93668731     HCab    T    G        0      0        2 
   2   chr2_93668731     HPrz    T    G        0      0        2 
   2   chr2_93668731     ZBoe    T    G        0      0        2 
   2   chr2_93668731     ZGre    T    G        0      0        2 
   2   chr2_93668731     ZHar    T    G        1      2        2 
   2   chr2_93668731   Sample    T    G        0      0        2 
   2   chr2_93695769     AAsi    A    C        0      0        2 
   2   chr2_93695769     AKia    A    C        0      0        2 
   2   chr2_93695769     AOna    A    C        0      0        2 
   2   chr2_93695769     ASom    A    C        0      0        2 
   2   chr2_93695769     HCab    A    C        1      2        2 
   2   chr2_93695769     HPrz    A    C        1      2        2 
   2   chr2_93695769     ZBoe    A    C        0      0        2 
   2   chr2_93695769     ZGre    A    C        0      0        2 
   2   chr2_93695769     ZHar    A    C        0      0        2 
   2   chr2_93695769   Sample    A    C        1      2        2 
   2   chr2_93712190     AAsi    G    T        0      0        2 
   2   chr2_93712190     AKia    G    T        0      0        2 
   2   chr2_93712190     AOna    G    T        0      0        2 
   2   chr2_93712190     ASom    G    T        0      0        2 
   2   chr2_93712190     HCab    G    T        1      2        2 
   2   chr2_93712190     HPrz    G    T        1      2        2 
   2   chr2_93712190     ZBoe    G    T        0      0        2 
   2   chr2_93712190     ZGre    G    T        0      0        2 
   2   chr2_93712190     ZHar    G    T        0      0        2 
   2   chr2_93712190   Sample    G    T        1      2        2 
   2   chr2_93771365     AAsi    C    A        0      0        2 
   2   chr2_93771365     AKia    C    A        0      0        2 
   2   chr2_93771365     AOna    C    A        0      0        2 
   2   chr2_93771365     ASom    C    A        0      0        2 
   2   chr2_93771365     HCab    C    A        0      0        2 
   2   chr2_93771365     HPrz    C    A        0      0        2 
   2   chr2_93771365     ZBoe    C    A        1      2        2 
   2   chr2_93771365     ZGre    C    A        0      0        2 
   2   chr2_93771365     ZHar    C    A        0      0        2 
   2   chr2_93771365   Sample    C    A        0      0        2 
   2   chr2_93781032     AAsi    C    G        0      0        2 
   2   chr2_93781032     AKia    C    G        0      0        2 
   2   chr2_93781032     AOna    C    G        0      0        2 
   2   chr2_93781032     ASom    C    G        0      0        2 
   2   chr2_93781032     HCab    C    G        0      0        2 
   2   chr2_93781032     HPrz    C    G        0      0        2 
   2   chr2_93781032     ZBoe    C    G        0      0        2 
   2   chr2_93781032     ZGre    C    G        0      0        2 
   2   chr2_93781032     ZHar    C    G        1      2        2 
   2   chr2_93781032   Sample    C    G        0      0        2 
   2   chr2_93797911     AAsi    A    C        0      0        2 
   2   chr2_93797911     AKia    A    C        0      0        2 
   2   chr2_93797911     AOna    A    C        0      0        2 
   2   chr2_93797911     ASom    A    C        0      0        2 
   2   chr2_93797911     HCab    A    C        1      2        2 
   2   chr2_93797911     HPrz    A    C        1      2        2 
   2   chr2_93797911     ZBoe    A    C        0      0        2 
   2   chr2_93797911     ZGre    A    C        0      0        2 
   2   chr2_93797911     ZHar    A    C        0      0        2 
   2   chr2_93797911   Sample    A    C        1      2        2 
   2   chr2_93825974     AAsi    T    A        0      0        2 
   2   chr2_93825974     AKia    T    A        0      0        2 
   2   chr2_93825974     AOna    T    A        0      0        2 
   2   chr2_93825974     ASom    T    A        0      0        2 
   2   chr2_93825974     HCab    T    A        1      2        2 
   2   chr2_93825974     HPrz    T    A        1      2        2 
   2   chr2_93825974     ZBoe    T    A        0      0        2 
   2   chr2_93825974     ZGre    T    A        0      0        2 
   2   chr2_93825974     ZHar    T    A        0      0        2 
   2   chr2_93825974   Sample    T    A        1      2        2 
   2   chr2_93861018     AAsi    T    G        0      0        2 
   2   chr2_93861018     AKia    T    G        0      0        2 
   2   chr2_93861018     AOna    T    G        0      0        2 
   2   chr2_93861018     ASom    T    G        0      0        2 
   2   chr2_93861018     HCab    T    G        1      2        2 
   2   chr2_93861018     HPrz    T    G        1      2        2 
   2   chr2_93861018     ZBoe    T    G        0      0        2 
   2   chr2_93861018     ZGre    T    G        0      0        2 
   2   chr2_93861018     ZHar    T    G        0      0        2 
   2   chr2_93861018   Sample    T    G        1      2        2 
   2   chr2_93893298     AAsi    T    A        1      2        2 
   2   chr2_93893298     AKia    T    A        0      0        2 
   2   chr2_93893298     AOna    T    A        0      0        2 
   2   chr2_93893298     ASom    T    A        1      2        2 
   2   chr2_93893298     HCab    T    A        0      0        2 
   2   chr2_93893298     HPrz    T    A        0      0        2 
   2   chr2_93893298     ZBoe    T    A        0      0        2 
   2   chr2_93893298     ZGre    T    A        0      0        2 
   2   chr2_93893298     ZHar    T    A        0      0        2 
   2   chr2_93893298   Sample    T    A        0      0        2 
   2   chr2_93904128     AAsi    A    T        0      0        2 
   2   chr2_93904128     AKia    A    T        0      0        2 
   2   chr2_93904128     AOna    A    T        0      0        2 
   2   chr2_93904128     ASom    A    T        0      0        2 
   2   chr2_93904128     HCab    A    T        0      0        2 
   2   chr2_93904128     HPrz    A    T        0      0        2 
   2   chr2_93904128     ZBoe    A    T        0      0        2 
   2   chr2_93904128     ZGre    A    T        0      0        2 
   2   chr2_93904128     ZHar    A    T      0.5      1        2 
   2   chr2_93904128   Sample    A    T        0      0        2 
   2   chr2_93952645     AAsi    T    G        0      0        2 
   2   chr2_93952645     AKia    T    G        0      0        2 
   2   chr2_93952645     AOna    T    G        0      0        2 
   2   chr2_93952645     ASom    T    G        0      0        2 
   2   chr2_93952645     HCab    T    G        1      2        2 
   2   chr2_93952645     HPrz    T    G        1      2        2 
   2   chr2_93952645     ZBoe    T    G        0      0        2 
   2   chr2_93952645     ZGre    T    G        0      0        2 
   2   chr2_93952645     ZHar    T    G        0      0        2 
   2   chr2_93952645   Sample    T    G        1      2        2 
   2   chr2_93958738     AAsi    T    A        0      0        2 
   2   chr2_93958738     AKia    T    A        0      0        2 
   2   chr2_93958738     AOna    T    A        0      0        2 
   2   chr2_93958738     ASom    T    A        0      0        2 
   2   chr2_93958738     HCab    T    A        0      0        2 
   2   chr2_93958738     HPrz    T    A        0      0        2 
   2   chr2_93958738     ZBoe    T    A        1      2        2 
   2   chr2_93958738     ZGre    T    A        0      0        2 
   2   chr2_93958738     ZHar    T    A        0      0        2 
   2   chr2_93958738   Sample    T    A        0      0        2 
   2   chr2_93977188     AAsi    T    G        0      0        2 
   2   chr2_93977188     AKia    T    G        0      0        2 
   2   chr2_93977188     AOna    T    G        1      2        2 
   2   chr2_93977188     ASom    T    G        0      0        2 
   2   chr2_93977188     HCab    T    G        0      0        2 
   2   chr2_93977188     HPrz    T    G        0      0        2 
   2   chr2_93977188     ZBoe    T    G        0      0        2 
   2   chr2_93977188     ZGre    T    G        0      0        2 
   2   chr2_93977188     ZHar    T    G        0      0        2 
   2   chr2_93977188   Sample    T    G        0      0        2 
   2   chr2_93979212     AAsi    A    C        0      0        2 
   2   chr2_93979212     AKia    A    C        0      0        2 
   2   chr2_93979212     AOna    A    C        0      0        2 
   2   chr2_93979212     ASom    A    C        0      0        2 
   2   chr2_93979212     HCab    A    C        0      0        2 
   2   chr2_93979212     HPrz    A    C      0.5      1        2 
   2   chr2_93979212     ZBoe    A    C        0      0        2 
   2   chr2_93979212     ZGre    A    C        0      0        2 
   2   chr2_93979212     ZHar    A    C        0      0        2 
   2   chr2_93979212   Sample    A    C        0      0        2 
   2   chr2_93983488     AAsi    A    C        0      0        2 
   2   chr2_93983488     AKia    A    C        0      0        2 
   2   chr2_93983488     AOna    A    C        0      0        2 
   2   chr2_93983488     ASom    A    C        0      0        2 
   2   chr2_93983488     HCab    A    C        1      2        2 
   2   chr2_93983488     HPrz    A    C        1      2        2 
   2   chr2_93983488     ZBoe    A    C        0      0        2 
   2   chr2_93983488     ZGre    A    C        0      0        2 
   2   chr2_93983488     ZHar    A    C        0      0        2 
   2   chr2_93983488   Sample    A    C        1      2        2 
   2   chr2_94080546     AAsi    G    C        0      0        2 
   2   chr2_94080546     AKia    G    C        0      0        2 
   2   chr2_94080546     AOna    G    C        0      0        2 
   2   chr2_94080546     ASom    G    C        0      0        2 
   2   chr2_94080546     HCab    G    C        0      0        2 
   2   chr2_94080546     HPrz    G    C      0.5      1        2 
   2   chr2_94080546     ZBoe    G    C        0      0        2 
   2   chr2_94080546     ZGre    G    C        0      0        2 
   2   chr2_94080546     ZHar    G    C        0      0        2 
   2   chr2_94080546   Sample    G    C        0      0        2 
   2   chr2_94080707     AAsi    G    T        0      0        2 
   2   chr2_94080707     AKia    G    T        0      0        2 
   2   chr2_94080707     AOna    G    T        0      0        2 
   2   chr2_94080707     ASom    G    T        0      0        2 
   2   chr2_94080707     HCab    G    T        0      0        2 
   2   chr2_94080707     HPrz    G    T        0      0        2 
   2   chr2_94080707     ZBoe    G    T      0.5      1        2 
   2   chr2_94080707     ZGre    G    T        0      0        2 
   2   chr2_94080707     ZHar    G    T        0      0        2 
   2   chr2_94080707   Sample    G    T        0      0        2 
   2   chr2_94082529     AAsi    C    G      0.5      1        2 
   2   chr2_94082529     AKia    C    G        0      0        2 
   2   chr2_94082529     AOna    C    G        0      0        2 
   2   chr2_94082529     ASom    C    G        0      0        2 
   2   chr2_94082529     HCab    C    G        0      0        2 
   2   chr2_94082529     HPrz    C    G        0      0        2 
   2   chr2_94082529     ZBoe    C    G      0.5      1        2 
   2   chr2_94082529     ZGre    C    G        1      2        2 
   2   chr2_94082529     ZHar    C    G        1      2        2 
   2   chr2_94082529   Sample    C    G        0      0        2 
   2   chr2_94153198     AAsi    A    C        0      0        2 
   2   chr2_94153198     AKia    A    C        0      0        2 
   2   chr2_94153198     AOna    A    C        0      0        2 
   2   chr2_94153198     ASom    A    C        0      0        2 
   2   chr2_94153198     HCab    A    C        0      0        2 
   2   chr2_94153198     HPrz    A    C        0      0        2 
   2   chr2_94153198     ZBoe    A    C        0      0        2 
   2   chr2_94153198     ZGre    A    C        0      0        2 
   2   chr2_94153198     ZHar    A    C        1      2        2 
   2   chr2_94153198   Sample    A    C        0      0        2 
   2   chr2_94162490     AAsi    G    C        0      0        2 
   2   chr2_94162490     AKia    G    C        0      0        2 
   2   chr2_94162490     AOna    G    C        0      0        2 
   2   chr2_94162490     ASom    G    C        1      2        2 
   2   chr2_94162490     HCab    G    C        0      0        2 
   2   chr2_94162490     HPrz    G    C        0      0        2 
   2   chr2_94162490     ZBoe    G    C        0      0        2 
   2   chr2_94162490     ZGre    G    C        0      0        2 
   2   chr2_94162490     ZHar    G    C        0      0        2 
   2   chr2_94162490   Sample    G    C        0      0        2 
   2   chr2_94194319     AAsi    G    C        0      0        2 
   2   chr2_94194319     AKia    G    C        0      0        2 
   2   chr2_94194319     AOna    G    C        0      0        2 
   2   chr2_94194319     ASom    G    C        0      0        2 
   2   chr2_94194319     HCab    G    C        0      0        2 
   2   chr2_94194319     HPrz    G    C        0      0        2 
   2   chr2_94194319     ZBoe    G    C        0      0        2 
   2   chr2_94194319     ZGre    G    C        0      0        2 
   2   chr2_94194319     ZHar    G    C        1      2        2 
   2   chr2_94194319   Sample    G    C        0      0        2 
   2   chr2_94199646     AAsi    C    G        0      0        2 
   2   chr2_94199646     AKia    C    G        0      0        2 
   2   chr2_94199646     AOna    C    G      0.5      1        2 
   2   chr2_94199646     ASom    C    G        0      0        2 
   2   chr2_94199646     HCab    C    G        0      0        2 
   2   chr2_94199646     HPrz    C    G        0      0        2 
   2   chr2_94199646     ZBoe    C    G        0      0        2 
   2   chr2_94199646     ZGre    C    G        0      0        2 
   2   chr2_94199646     ZHar    C    G        0      0        2 
   2   chr2_94199646   Sample    C    G        0      0        2 
   2   chr2_94223083     AAsi    T    G        0      0        2 
   2   chr2_94223083     AKia    T    G        0      0        2 
   2   chr2_94223083     AOna    T    G        0      0        2 
   2   chr2_94223083     ASom    T    G        0      0        2 
   2   chr2_94223083     HCab    T    G        0      0        2 
   2   chr2_94223083     HPrz    T    G        0      0        2 
   2   chr2_94223083     ZBoe    T    G        0      0        2 
   2   chr2_94223083     ZGre    T    G        0      0        2 
   2   chr2_94223083     ZHar    T    G      0.5      1        2 
   2   chr2_94223083   Sample    T    G        0      0        2 
   2   chr2_94236108     AAsi    A    C        0      0        2 
   2   chr2_94236108     AKia    A    C        0      0        2 
   2   chr2_94236108     AOna    A    C      0.5      1        2 
   2   chr2_94236108     ASom    A    C        0      0        2 
   2   chr2_94236108     HCab    A    C        0      0        2 
   2   chr2_94236108     HPrz    A    C        0      0        2 
   2   chr2_94236108     ZBoe    A    C        0      0        2 
   2   chr2_94236108     ZGre    A    C        0      0        2 
   2   chr2_94236108     ZHar    A    C        0      0        2 
   2   chr2_94236108   Sample    A    C        0      0        2 
   2   chr2_94237093     AAsi    A    T        1      2        2 
   2   chr2_94237093     AKia    A    T        0      0        2 
   2   chr2_94237093     AOna    A    T        0      0        2 
   2   chr2_94237093     ASom    A    T        1      2        2 
   2   chr2_94237093     HCab    A    T        0      0        2 
   2   chr2_94237093     HPrz    A    T        0      0        2 
   2   chr2_94237093     ZBoe    A    T        1      2        2 
   2   chr2_94237093     ZGre    A    T        1      2        2 
   2   chr2_94237093     ZHar    A    T        1      2        2 
   2   chr2_94237093   Sample    A    T        0      0        2 
   2   chr2_94254349     AAsi    G    C      0.5      1        2 
   2   chr2_94254349     AKia    G    C        0      0        2 
   2   chr2_94254349     AOna    G    C        0      0        2 
   2   chr2_94254349     ASom    G    C        1      2        2 
   2   chr2_94254349     HCab    G    C        0      0        2 
   2   chr2_94254349     HPrz    G    C        0      0        2 
   2   chr2_94254349     ZBoe    G    C        0      0        2 
   2   chr2_94254349     ZGre    G    C        0      0        2 
   2   chr2_94254349     ZHar    G    C        0      0        2 
   2   chr2_94254349   Sample    G    C        0      0        2 
   2   chr2_94261668     AAsi    G    C        0      0        2 
   2   chr2_94261668     AKia    G    C      0.5      1        2 
   2   chr2_94261668     AOna    G    C      0.5      1        2 
   2   chr2_94261668     ASom    G    C        0      0        2 
   2   chr2_94261668     HCab    G    C        0      0        2 
   2   chr2_94261668     HPrz    G    C        0      0        2 
   2   chr2_94261668     ZBoe    G    C        0      0        2 
   2   chr2_94261668     ZGre    G    C        0      0        2 
   2   chr2_94261668     ZHar    G    C        0      0        2 
   2   chr2_94261668   Sample    G    C        0      0        2 
   2   chr2_94262334     AAsi    T    G        0      0        2 
   2   chr2_94262334     AKia    T    G        0      0        2 
   2   chr2_94262334     AOna    T    G        0      0        2 
   2   chr2_94262334     ASom    T    G        0      0        2 
   2   chr2_94262334     HCab    T    G        1      2        2 
   2   chr2_94262334     HPrz    T    G        1      2        2 
   2   chr2_94262334     ZBoe    T    G        0      0        2 
   2   chr2_94262334     ZGre    T    G        0      0        2 
   2   chr2_94262334     ZHar    T    G        0      0        2 
   2   chr2_94262334   Sample    T    G        1      2        2 
   2   chr2_94280113     AAsi    A    C        0      0        2 
   2   chr2_94280113     AKia    A    C        0      0        2 
   2   chr2_94280113     AOna    A    C        0      0        2 
   2   chr2_94280113     ASom    A    C        0      0        2 
   2   chr2_94280113     HCab    A    C        0      0        2 
   2   chr2_94280113     HPrz    A    C        0      0        2 
   2   chr2_94280113     ZBoe    A    C      0.5      1        2 
   2   chr2_94280113     ZGre    A    C        0      0        2 
   2   chr2_94280113     ZHar    A    C        0      0        2 
   2   chr2_94280113   Sample    A    C        0      0        2 
   2   chr2_94293738     AAsi    T    G        0      0        2 
   2   chr2_94293738     AKia    T    G        0      0        2 
   2   chr2_94293738     AOna    T    G        0      0        2 
   2   chr2_94293738     ASom    T    G        0      0        2 
   2   chr2_94293738     HCab    T    G        0      0        2 
   2   chr2_94293738     HPrz    T    G        0      0        2 
   2   chr2_94293738     ZBoe    T    G        0      0        2 
   2   chr2_94293738     ZGre    T    G        0      0        2 
   2   chr2_94293738     ZHar    T    G        1      2        2 
   2   chr2_94293738   Sample    T    G        0      0        2 
   2   chr2_94299702     AAsi    T    G        0      0        2 
   2   chr2_94299702     AKia    T    G        0      0        2 
   2   chr2_94299702     AOna    T    G        0      0        2 
   2   chr2_94299702     ASom    T    G        1      2        2 
   2   chr2_94299702     HCab    T    G        0      0        2 
   2   chr2_94299702     HPrz    T    G        0      0        2 
   2   chr2_94299702     ZBoe    T    G        0      0        2 
   2   chr2_94299702     ZGre    T    G        0      0        2 
   2   chr2_94299702     ZHar    T    G        0      0        2 
   2   chr2_94299702   Sample    T    G        0      0        2 
   2   chr2_94310707     AAsi    A    T        0      0        2 
   2   chr2_94310707     AKia    A    T        0      0        2 
   2   chr2_94310707     AOna    A    T        0      0        2 
   2   chr2_94310707     ASom    A    T        0      0        2 
   2   chr2_94310707     HCab    A    T        1      2        2 
   2   chr2_94310707     HPrz    A    T        1      2        2 
   2   chr2_94310707     ZBoe    A    T        0      0        2 
   2   chr2_94310707     ZGre    A    T        0      0        2 
   2   chr2_94310707     ZHar    A    T        0      0        2 
   2   chr2_94310707   Sample    A    T        1      2        2 
   2   chr2_94340800     AAsi    C    A        1      2        2 
   2   chr2_94340800     AKia    C    A        0      0        2 
   2   chr2_94340800     AOna    C    A        0      0        2 
   2   chr2_94340800     ASom    C    A        1      2        2 
   2   chr2_94340800     HCab    C    A        0      0        2 
   2   chr2_94340800     HPrz    C    A        0      0        2 
   2   chr2_94340800     ZBoe    C    A        0      0        2 
   2   chr2_94340800     ZGre    C    A        0      0        2 
   2   chr2_94340800     ZHar    C    A        0      0        2 
   2   chr2_94340800   Sample    C    A        0      0        2 
   2   chr2_94352482     AAsi    A    T        0      0        2 
   2   chr2_94352482     AKia    A    T        0      0        2 
   2   chr2_94352482     AOna    A    T        0      0        2 
   2   chr2_94352482     ASom    A    T        0      0        2 
   2   chr2_94352482     HCab    A    T        1      2        2 
   2   chr2_94352482     HPrz    A    T        1      2        2 
   2   chr2_94352482     ZBoe    A    T        0      0        2 
   2   chr2_94352482     ZGre    A    T        0      0        2 
   2   chr2_94352482     ZHar    A    T        0      0        2 
   2   chr2_94352482   Sample    A    T        1      2        2 
   2   chr2_94388919     AAsi    G    T        1      2        2 
   2   chr2_94388919     AKia    G    T        0      0        2 
   2   chr2_94388919     AOna    G    T        0      0        2 
   2   chr2_94388919     ASom    G    T        1      2        2 
   2   chr2_94388919     HCab    G    T        0      0        2 
   2   chr2_94388919     HPrz    G    T        0      0        2 
   2   chr2_94388919     ZBoe    G    T        1      2        2 
   2   chr2_94388919     ZGre    G    T        1      2        2 
   2   chr2_94388919     ZHar    G    T        1      2        2 
   2   chr2_94388919   Sample    G    T        0      0        2 
   2   chr2_94389793     AAsi    C    G        0      0        2 
   2   chr2_94389793     AKia    C    G        0      0        2 
   2   chr2_94389793     AOna    C    G        0      0        2 
   2   chr2_94389793     ASom    C    G        0      0        2 
   2   chr2_94389793     HCab    C    G        0      0        2 
   2   chr2_94389793     HPrz    C    G        0      0        2 
   2   chr2_94389793     ZBoe    C    G        0      0        2 
   2   chr2_94389793     ZGre    C    G        0      0        2 
   2   chr2_94389793     ZHar    C    G        1      2        2 
   2   chr2_94389793   Sample    C    G        0      0        2 
   2   chr2_94435427     AAsi    G    C        0      0        2 
   2   chr2_94435427     AKia    G    C        0      0        2 
   2   chr2_94435427     AOna    G    C        0      0        2 
   2   chr2_94435427     ASom    G    C        0      0        2 
   2   chr2_94435427     HCab    G    C        0      0        2 
   2   chr2_94435427     HPrz    G    C      0.5      1        2 
   2   chr2_94435427     ZBoe    G    C        0      0        2 
   2   chr2_94435427     ZGre    G    C        0      0        2 
   2   chr2_94435427     ZHar    G    C        0      0        2 
   2   chr2_94435427   Sample    G    C        0      0        2 
   2   chr2_94470077     AAsi    G    C        0      0        2 
   2   chr2_94470077     AKia    G    C        0      0        2 
   2   chr2_94470077     AOna    G    C        0      0        2 
   2   chr2_94470077     ASom    G    C        0      0        2 
   2   chr2_94470077     HCab    G    C        0      0        2 
   2   chr2_94470077     HPrz    G    C        0      0        2 
   2   chr2_94470077     ZBoe    G    C        0      0        2 
   2   chr2_94470077     ZGre    G    C        1      2        2 
   2   chr2_94470077     ZHar    G    C        0      0        2 
   2   chr2_94470077   Sample    G    C        0      0        2 
   2   chr2_94476887     AAsi    C    G        0      0        2 
   2   chr2_94476887     AKia    C    G        0      0        2 
   2   chr2_94476887     AOna    C    G        0      0        2 
   2   chr2_94476887     ASom    C    G        0      0        2 
   2   chr2_94476887     HCab    C    G        1      2        2 
   2   chr2_94476887     HPrz    C    G      0.5      1        2 
   2   chr2_94476887     ZBoe    C    G        0      0        2 
   2   chr2_94476887     ZGre    C    G        0      0        2 
   2   chr2_94476887     ZHar    C    G        0      0        2 
   2   chr2_94476887   Sample    C    G        1      2        2 
   2   chr2_94478863     AAsi    A    T        0      0        2 
   2   chr2_94478863     AKia    A    T        1      2        2 
   2   chr2_94478863     AOna    A    T        0      0        2 
   2   chr2_94478863     ASom    A    T        0      0        2 
   2   chr2_94478863     HCab    A    T        0      0        2 
   2   chr2_94478863     HPrz    A    T        0      0        2 
   2   chr2_94478863     ZBoe    A    T        0      0        2 
   2   chr2_94478863     ZGre    A    T        0      0        2 
   2   chr2_94478863     ZHar    A    T        0      0        2 
   2   chr2_94478863   Sample    A    T        0      0        2 
   2   chr2_94483379     AAsi    A    T        1      2        2 
   2   chr2_94483379     AKia    A    T        0      0        2 
   2   chr2_94483379     AOna    A    T        0      0        2 
   2   chr2_94483379     ASom    A    T        1      2        2 
   2   chr2_94483379     HCab    A    T        0      0        2 
   2   chr2_94483379     HPrz    A    T        0      0        2 
   2   chr2_94483379     ZBoe    A    T        0      0        2 
   2   chr2_94483379     ZGre    A    T        0      0        2 
   2   chr2_94483379     ZHar    A    T        0      0        2 
   2   chr2_94483379   Sample    A    T        0      0        2 
   2   chr2_94488760     AAsi    G    T        0      0        2 
   2   chr2_94488760     AKia    G    T        0      0        2 
   2   chr2_94488760     AOna    G    T        0      0        2 
   2   chr2_94488760     ASom    G    T        0      0        2 
   2   chr2_94488760     HCab    G    T        1      2        2 
   2   chr2_94488760     HPrz    G    T        1      2        2 
   2   chr2_94488760     ZBoe    G    T        0      0        2 
   2   chr2_94488760     ZGre    G    T        0      0        2 
   2   chr2_94488760     ZHar    G    T        0      0        2 
   2   chr2_94488760   Sample    G    T        1      2        2 
   2   chr2_94491143     AAsi    A    C        0      0        2 
   2   chr2_94491143     AKia    A    C        0      0        2 
   2   chr2_94491143     AOna    A    C      0.5      1        2 
   2   chr2_94491143     ASom    A    C        0      0        2 
   2   chr2_94491143     HCab    A    C        0      0        2 
   2   chr2_94491143     HPrz    A    C        0      0        2 
   2   chr2_94491143     ZBoe    A    C        0      0        2 
   2   chr2_94491143     ZGre    A    C        0      0        2 
   2   chr2_94491143     ZHar    A    C        0      0        2 
   2   chr2_94491143   Sample    A    C        0      0        2 
   2   chr2_94491431     AAsi    G    C        0      0        2 
   2   chr2_94491431     AKia    G    C        0      0        2 
   2   chr2_94491431     AOna    G    C      0.5      1        2 
   2   chr2_94491431     ASom    G    C        0      0        2 
   2   chr2_94491431     HCab    G    C        0      0        2 
   2   chr2_94491431     HPrz    G    C        0      0        2 
   2   chr2_94491431     ZBoe    G    C        0      0        2 
   2   chr2_94491431     ZGre    G    C        0      0        2 
   2   chr2_94491431     ZHar    G    C        0      0        2 
   2   chr2_94491431   Sample    G    C        0      0        2 
   2   chr2_94500281     AAsi    A    T        0      0        2 
   2   chr2_94500281     AKia    A    T        0      0        2 
   2   chr2_94500281     AOna    A    T        0      0        2 
   2   chr2_94500281     ASom    A    T        0      0        2 
   2   chr2_94500281     HCab    A    T        1      2        2 
   2   chr2_94500281     HPrz    A    T        1      2        2 
   2   chr2_94500281     ZBoe    A    T        0      0        2 
   2   chr2_94500281     ZGre    A    T        0      0        2 
   2   chr2_94500281     ZHar    A    T        0      0        2 
   2   chr2_94500281   Sample    A    T        1      2        2 
   2   chr2_94580130     AAsi    A    T        0      0        2 
   2   chr2_94580130     AKia    A    T        0      0        2 
   2   chr2_94580130     AOna    A    T        0      0        2 
   2   chr2_94580130     ASom    A    T        0      0        2 
   2   chr2_94580130     HCab    A    T        0      0        2 
   2   chr2_94580130     HPrz    A    T        0      0        2 
   2   chr2_94580130     ZBoe    A    T        0      0        2 
   2   chr2_94580130     ZGre    A    T        1      2        2 
   2   chr2_94580130     ZHar    A    T        0      0        2 
   2   chr2_94580130   Sample    A    T        0      0        2 
   2   chr2_94600414     AAsi    T    A      0.5      1        2 
   2   chr2_94600414     AKia    T    A        0      0        2 
   2   chr2_94600414     AOna    T    A        0      0        2 
   2   chr2_94600414     ASom    T    A        1      2        2 
   2   chr2_94600414     HCab    T    A        0      0        2 
   2   chr2_94600414     HPrz    T    A        0      0        2 
   2   chr2_94600414     ZBoe    T    A        0      0        2 
   2   chr2_94600414     ZGre    T    A        0      0        2 
   2   chr2_94600414     ZHar    T    A        0      0        2 
   2   chr2_94600414   Sample    T    A        0      0        2 
   2   chr2_94614495     AAsi    A    T        0      0        2 
   2   chr2_94614495     AKia    A    T        1      2        2 
   2   chr2_94614495     AOna    A    T        0      0        2 
   2   chr2_94614495     ASom    A    T        0      0        2 
   2   chr2_94614495     HCab    A    T        0      0        2 
   2   chr2_94614495     HPrz    A    T        0      0        2 
   2   chr2_94614495     ZBoe    A    T        0      0        2 
   2   chr2_94614495     ZGre    A    T        0      0        2 
   2   chr2_94614495     ZHar    A    T        0      0        2 
   2   chr2_94614495   Sample    A    T        0      0        2 
   2   chr2_94615000     AAsi    G    C        0      0        2 
   2   chr2_94615000     AKia    G    C        0      0        2 
   2   chr2_94615000     AOna    G    C      0.5      1        2 
   2   chr2_94615000     ASom    G    C        0      0        2 
   2   chr2_94615000     HCab    G    C        0      0        2 
   2   chr2_94615000     HPrz    G    C        0      0        2 
   2   chr2_94615000     ZBoe    G    C        0      0        2 
   2   chr2_94615000     ZGre    G    C        0      0        2 
   2   chr2_94615000     ZHar    G    C        0      0        2 
   2   chr2_94615000   Sample    G    C        0      0        2 
   2   chr2_94671750     AAsi    T    G        0      0        2 
   2   chr2_94671750     AKia    T    G        0      0        2 
   2   chr2_94671750     AOna    T    G        0      0        2 
   2   chr2_94671750     ASom    T    G      0.5      1        2 
   2   chr2_94671750     HCab    T    G        0      0        2 
   2   chr2_94671750     HPrz    T    G        0      0        2 
   2   chr2_94671750     ZBoe    T    G        0      0        2 
   2   chr2_94671750     ZGre    T    G        0      0        2 
   2   chr2_94671750     ZHar    T    G        0      0        2 
   2   chr2_94671750   Sample    T    G        0      0        2 
   2   chr2_94757116     AAsi    G    T        0      0        2 
   2   chr2_94757116     AKia    G    T        0      0        2 
   2   chr2_94757116     AOna    G    T        0      0        2 
   2   chr2_94757116     ASom    G    T        0      0        2 
   2   chr2_94757116     HCab    G    T      0.5      1        2 
   2   chr2_94757116     HPrz    G    T        0      0        2 
   2   chr2_94757116     ZBoe    G    T        0      0        2 
   2   chr2_94757116     ZGre    G    T        0      0        2 
   2   chr2_94757116     ZHar    G    T        0      0        2 
   2   chr2_94757116   Sample    G    T        1      2        2 
   2   chr2_94777452     AAsi    A    T        0      0        2 
   2   chr2_94777452     AKia    A    T        0      0        2 
   2   chr2_94777452     AOna    A    T        0      0        2 
   2   chr2_94777452     ASom    A    T        0      0        2 
   2   chr2_94777452     HCab    A    T        1      2        2 
   2   chr2_94777452     HPrz    A    T        1      2        2 
   2   chr2_94777452     ZBoe    A    T        0      0        2 
   2   chr2_94777452     ZGre    A    T        0      0        2 
   2   chr2_94777452     ZHar    A    T        0      0        2 
   2   chr2_94777452   Sample    A    T        1      2        2 
   2   chr2_94780131     AAsi    A    C        0      0        2 
   2   chr2_94780131     AKia    A    C        0      0        2 
   2   chr2_94780131     AOna    A    C        0      0        2 
   2   chr2_94780131     ASom    A    C        0      0        2 
   2   chr2_94780131     HCab    A    C        1      2        2 
   2   chr2_94780131     HPrz    A    C        1      2        2 
   2   chr2_94780131     ZBoe    A    C        0      0        2 
   2   chr2_94780131     ZGre    A    C        0      0        2 
   2   chr2_94780131     ZHar    A    C        0      0        2 
   2   chr2_94780131   Sample    A    C        1      2        2 
   2   chr2_94807014     AAsi    G    C        0      0        2 
   2   chr2_94807014     AKia    G    C        0      0        2 
   2   chr2_94807014     AOna    G    C        0      0        2 
   2   chr2_94807014     ASom    G    C        0      0        2 
   2   chr2_94807014     HCab    G    C        1      2        2 
   2   chr2_94807014     HPrz    G    C        1      2        2 
   2   chr2_94807014     ZBoe    G    C        0      0        2 
   2   chr2_94807014     ZGre    G    C        0      0        2 
   2   chr2_94807014     ZHar    G    C        0      0        2 
   2   chr2_94807014   Sample    G    C        1      2        2 
   2   chr2_94812768     AAsi    G    C        0      0        2 
   2   chr2_94812768     AKia    G    C        0      0        2 
   2   chr2_94812768     AOna    G    C        0      0        2 
   2   chr2_94812768     ASom    G    C        0      0        2 
   2   chr2_94812768     HCab    G    C        0      0        2 
   2   chr2_94812768     HPrz    G    C        0      0        2 
   2   chr2_94812768     ZBoe    G    C        0      0        2 
   2   chr2_94812768     ZGre    G    C        0      0        2 
   2   chr2_94812768     ZHar    G    C        1      2        2 
   2   chr2_94812768   Sample    G    C        0      0        2 
   2   chr2_94821522     AAsi    C    A        0      0        2 
   2   chr2_94821522     AKia    C    A        0      0        2 
   2   chr2_94821522     AOna    C    A        0      0        2 
   2   chr2_94821522     ASom    C    A        0      0        2 
   2   chr2_94821522     HCab    C    A        0      0        2 
   2   chr2_94821522     HPrz    C    A        0      0        2 
   2   chr2_94821522     ZBoe    C    A        0      0        2 
   2   chr2_94821522     ZGre    C    A        0      0        2 
   2   chr2_94821522     ZHar    C    A        1      2        2 
   2   chr2_94821522   Sample    C    A        0      0        2 
   2   chr2_94827221     AAsi    G    T        0      0        2 
   2   chr2_94827221     AKia    G    T        0      0        2 
   2   chr2_94827221     AOna    G    T        0      0        2 
   2   chr2_94827221     ASom    G    T        0      0        2 
   2   chr2_94827221     HCab    G    T        1      2        2 
   2   chr2_94827221     HPrz    G    T        1      2        2 
   2   chr2_94827221     ZBoe    G    T        0      0        2 
   2   chr2_94827221     ZGre    G    T        0      0        2 
   2   chr2_94827221     ZHar    G    T        0      0        2 
   2   chr2_94827221   Sample    G    T        1      2        2 
   2   chr2_94841669     AAsi    G    C        1      2        2 
   2   chr2_94841669     AKia    G    C        0      0        2 
   2   chr2_94841669     AOna    G    C        0      0        2 
   2   chr2_94841669     ASom    G    C        1      2        2 
   2   chr2_94841669     HCab    G    C        0      0        2 
   2   chr2_94841669     HPrz    G    C        0      0        2 
   2   chr2_94841669     ZBoe    G    C        0      0        2 
   2   chr2_94841669     ZGre    G    C        0      0        2 
   2   chr2_94841669     ZHar    G    C        0      0        2 
   2   chr2_94841669   Sample    G    C        0      0        2 
   2   chr2_94851480     AAsi    T    G        0      0        2 
   2   chr2_94851480     AKia    T    G        0      0        2 
   2   chr2_94851480     AOna    T    G        0      0        2 
   2   chr2_94851480     ASom    T    G        0      0        2 
   2   chr2_94851480     HCab    T    G        1      2        2 
   2   chr2_94851480     HPrz    T    G        1      2        2 
   2   chr2_94851480     ZBoe    T    G        0      0        2 
   2   chr2_94851480     ZGre    T    G        0      0        2 
   2   chr2_94851480     ZHar    T    G        0      0        2 
   2   chr2_94851480   Sample    T    G        1      2        2 
   2   chr2_94860246     AAsi    G    C        0      0        2 
   2   chr2_94860246     AKia    G    C        0      0        2 
   2   chr2_94860246     AOna    G    C        0      0        2 
   2   chr2_94860246     ASom    G    C        0      0        2 
   2   chr2_94860246     HCab    G    C      0.5      1        2 
   2   chr2_94860246     HPrz    G    C        0      0        2 
   2   chr2_94860246     ZBoe    G    C        0      0        2 
   2   chr2_94860246     ZGre    G    C        0      0        2 
   2   chr2_94860246     ZHar    G    C        0      0        2 
   2   chr2_94860246   Sample    G    C        0      0        2 
   2   chr2_94887947     AAsi    G    C        0      0        2 
   2   chr2_94887947     AKia    G    C        0      0        2 
   2   chr2_94887947     AOna    G    C        1      2        2 
   2   chr2_94887947     ASom    G    C        0      0        2 
   2   chr2_94887947     HCab    G    C        0      0        2 
   2   chr2_94887947     HPrz    G    C        0      0        2 
   2   chr2_94887947     ZBoe    G    C        0      0        2 
   2   chr2_94887947     ZGre    G    C        0      0        2 
   2   chr2_94887947     ZHar    G    C        0      0        2 
   2   chr2_94887947   Sample    G    C        0      0        2 
   2   chr2_94903560     AAsi    A    C        0      0        2 
   2   chr2_94903560     AKia    A    C        0      0        2 
   2   chr2_94903560     AOna    A    C        0      0        2 
   2   chr2_94903560     ASom    A    C        0      0        2 
   2   chr2_94903560     HCab    A    C      0.5      1        2 
   2   chr2_94903560     HPrz    A    C        0      0        2 
   2   chr2_94903560     ZBoe    A    C        0      0        2 
   2   chr2_94903560     ZGre    A    C        0      0        2 
   2   chr2_94903560     ZHar    A    C        0      0        2 
   2   chr2_94903560   Sample    A    C        0      0        2 
   2   chr2_94951874     AAsi    G    T        1      2        2 
   2   chr2_94951874     AKia    G    T        0      0        2 
   2   chr2_94951874     AOna    G    T        0      0        2 
   2   chr2_94951874     ASom    G    T        0      0        2 
   2   chr2_94951874     HCab    G    T        0      0        2 
   2   chr2_94951874     HPrz    G    T        0      0        2 
   2   chr2_94951874     ZBoe    G    T        0      0        2 
   2   chr2_94951874     ZGre    G    T        0      0        2 
   2   chr2_94951874     ZHar    G    T        0      0        2 
   2   chr2_94951874   Sample    G    T        0      0        2 
   2   chr2_94951994     AAsi    C    A        1      2        2 
   2   chr2_94951994     AKia    C    A        0      0        2 
   2   chr2_94951994     AOna    C    A        0      0        2 
   2   chr2_94951994     ASom    C    A        0      0        2 
   2   chr2_94951994     HCab    C    A        0      0        2 
   2   chr2_94951994     HPrz    C    A        0      0        2 
   2   chr2_94951994     ZBoe    C    A        0      0        2 
   2   chr2_94951994     ZGre    C    A        0      0        2 
   2   chr2_94951994     ZHar    C    A        0      0        2 
   2   chr2_94951994   Sample    C    A        0      0        2 
   2   chr2_94961192     AAsi    G    C        0      0        2 
   2   chr2_94961192     AKia    G    C        0      0        2 
   2   chr2_94961192     AOna    G    C        0      0        2 
   2   chr2_94961192     ASom    G    C        0      0        2 
   2   chr2_94961192     HCab    G    C        1      2        2 
   2   chr2_94961192     HPrz    G    C        1      2        2 
   2   chr2_94961192     ZBoe    G    C        0      0        2 
   2   chr2_94961192     ZGre    G    C        0      0        2 
   2   chr2_94961192     ZHar    G    C        0      0        2 
   2   chr2_94961192   Sample    G    C        1      2        2 
   2   chr2_95013544     AAsi    T    A        0      0        2 
   2   chr2_95013544     AKia    T    A        0      0        2 
   2   chr2_95013544     AOna    T    A        0      0        2 
   2   chr2_95013544     ASom    T    A        0      0        2 
   2   chr2_95013544     HCab    T    A        1      2        2 
   2   chr2_95013544     HPrz    T    A      0.5      1        2 
   2   chr2_95013544     ZBoe    T    A        0      0        2 
   2   chr2_95013544     ZGre    T    A        0      0        2 
   2   chr2_95013544     ZHar    T    A        0      0        2 
   2   chr2_95013544   Sample    T    A        0      0        2 
   2   chr2_95077716     AAsi    T    A        0      0        2 
   2   chr2_95077716     AKia    T    A        0      0        2 
   2   chr2_95077716     AOna    T    A        0      0        2 
   2   chr2_95077716     ASom    T    A        0      0        2 
   2   chr2_95077716     HCab    T    A      0.5      1        2 
   2   chr2_95077716     HPrz    T    A        0      0        2 
   2   chr2_95077716     ZBoe    T    A        0      0        2 
   2   chr2_95077716     ZGre    T    A        0      0        2 
   2   chr2_95077716     ZHar    T    A        0      0        2 
   2   chr2_95077716   Sample    T    A        0      0        2 
   2   chr2_95087261     AAsi    C    A        0      0        2 
   2   chr2_95087261     AKia    C    A        0      0        2 
   2   chr2_95087261     AOna    C    A        0      0        2 
   2   chr2_95087261     ASom    C    A        0      0        2 
   2   chr2_95087261     HCab    C    A        0      0        2 
   2   chr2_95087261     HPrz    C    A        0      0        2 
   2   chr2_95087261     ZBoe    C    A        0      0        2 
   2   chr2_95087261     ZGre    C    A      0.5      1        2 
   2   chr2_95087261     ZHar    C    A        0      0        2 
   2   chr2_95087261   Sample    C    A        0      0        2 
   2   chr2_95107347     AAsi    A    T        0      0        2 
   2   chr2_95107347     AKia    A    T        0      0        2 
   2   chr2_95107347     AOna    A    T        0      0        2 
   2   chr2_95107347     ASom    A    T        0      0        2 
   2   chr2_95107347     HCab    A    T        1      2        2 
   2   chr2_95107347     HPrz    A    T        1      2        2 
   2   chr2_95107347     ZBoe    A    T        0      0        2 
   2   chr2_95107347     ZGre    A    T        0      0        2 
   2   chr2_95107347     ZHar    A    T        0      0        2 
   2   chr2_95107347   Sample    A    T        1      2        2 
   2   chr2_95112208     AAsi    C    A        0      0        2 
   2   chr2_95112208     AKia    C    A        0      0        2 
   2   chr2_95112208     AOna    C    A        0      0        2 
   2   chr2_95112208     ASom    C    A        0      0        2 
   2   chr2_95112208     HCab    C    A        1      2        2 
   2   chr2_95112208     HPrz    C    A        1      2        2 
   2   chr2_95112208     ZBoe    C    A        0      0        2 
   2   chr2_95112208     ZGre    C    A        0      0        2 
   2   chr2_95112208     ZHar    C    A        0      0        2 
   2   chr2_95112208   Sample    C    A        1      2        2 
   2   chr2_95115435     AAsi    A    T        1      2        2 
   2   chr2_95115435     AKia    A    T        0      0        2 
   2   chr2_95115435     AOna    A    T        0      0        2 
   2   chr2_95115435     ASom    A    T        1      2        2 
   2   chr2_95115435     HCab    A    T        0      0        2 
   2   chr2_95115435     HPrz    A    T        0      0        2 
   2   chr2_95115435     ZBoe    A    T        0      0        2 
   2   chr2_95115435     ZGre    A    T        0      0        2 
   2   chr2_95115435     ZHar    A    T        0      0        2 
   2   chr2_95115435   Sample    A    T        0      0        2 
   2   chr2_95124492     AAsi    C    A        0      0        2 
   2   chr2_95124492     AKia    C    A        1      2        2 
   2   chr2_95124492     AOna    C    A        1      2        2 
   2   chr2_95124492     ASom    C    A        0      0        2 
   2   chr2_95124492     HCab    C    A        0      0        2 
   2   chr2_95124492     HPrz    C    A        0      0        2 
   2   chr2_95124492     ZBoe    C    A        0      0        2 
   2   chr2_95124492     ZGre    C    A        0      0        2 
   2   chr2_95124492     ZHar    C    A        0      0        2 
   2   chr2_95124492   Sample    C    A        0      0        2 
   2   chr2_95172675     AAsi    T    G        0      0        2 
   2   chr2_95172675     AKia    T    G        0      0        2 
   2   chr2_95172675     AOna    T    G        0      0        2 
   2   chr2_95172675     ASom    T    G        0      0        2 
   2   chr2_95172675     HCab    T    G        1      2        2 
   2   chr2_95172675     HPrz    T    G        1      2        2 
   2   chr2_95172675     ZBoe    T    G        0      0        2 
   2   chr2_95172675     ZGre    T    G        0      0        2 
   2   chr2_95172675     ZHar    T    G        0      0        2 
   2   chr2_95172675   Sample    T    G        1      2        2 
   2   chr2_95209878     AAsi    G    C        0      0        2 
   2   chr2_95209878     AKia    G    C        0      0        2 
   2   chr2_95209878     AOna    G    C        0      0        2 
   2   chr2_95209878     ASom    G    C        0      0        2 
   2   chr2_95209878     HCab    G    C        0      0        2 
   2   chr2_95209878     HPrz    G    C        0      0        2 
   2   chr2_95209878     ZBoe    G    C        0      0        2 
   2   chr2_95209878     ZGre    G    C        0      0        2 
   2   chr2_95209878     ZHar    G    C        1      2        2 
   2   chr2_95209878   Sample    G    C        0      0        2 
   2   chr2_95236357     AAsi    G    C        0      0        2 
   2   chr2_95236357     AKia    G    C        0      0        2 
   2   chr2_95236357     AOna    G    C        0      0        2 
   2   chr2_95236357     ASom    G    C        0      0        2 
   2   chr2_95236357     HCab    G    C        1      2        2 
   2   chr2_95236357     HPrz    G    C        1      2        2 
   2   chr2_95236357     ZBoe    G    C        0      0        2 
   2   chr2_95236357     ZGre    G    C        0      0        2 
   2   chr2_95236357     ZHar    G    C        0      0        2 
   2   chr2_95236357   Sample    G    C        1      2        2 
   2   chr2_95275590     AAsi    C    A        0      0        2 
   2   chr2_95275590     AKia    C    A        0      0        2 
   2   chr2_95275590     AOna    C    A        0      0        2 
   2   chr2_95275590     ASom    C    A        0      0        2 
   2   chr2_95275590     HCab    C    A        1      2        2 
   2   chr2_95275590     HPrz    C    A        1      2        2 
   2   chr2_95275590     ZBoe    C    A        0      0        2 
   2   chr2_95275590     ZGre    C    A        0      0        2 
   2   chr2_95275590     ZHar    C    A        0      0        2 
   2   chr2_95275590   Sample    C    A        1      2        2 
   2   chr2_95390536     AAsi    T    G        0      0        2 
   2   chr2_95390536     AKia    T    G        1      2        2 
   2   chr2_95390536     AOna    T    G      0.5      1        2 
   2   chr2_95390536     ASom    T    G        0      0        2 
   2   chr2_95390536     HCab    T    G        0      0        2 
   2   chr2_95390536     HPrz    T    G        0      0        2 
   2   chr2_95390536     ZBoe    T    G        1      2        2 
   2   chr2_95390536     ZGre    T    G        1      2        2 
   2   chr2_95390536     ZHar    T    G        1      2        2 
   2   chr2_95390536   Sample    T    G        0      0        2 
   2   chr2_95417632     AAsi    G    C        0      0        2 
   2   chr2_95417632     AKia    G    C        0      0        2 
   2   chr2_95417632     AOna    G    C        0      0        2 
   2   chr2_95417632     ASom    G    C        0      0        2 
   2   chr2_95417632     HCab    G    C        0      0        2 
   2   chr2_95417632     HPrz    G    C      0.5      1        2 
   2   chr2_95417632     ZBoe    G    C        0      0        2 
   2   chr2_95417632     ZGre    G    C        0      0        2 
   2   chr2_95417632     ZHar    G    C        0      0        2 
   2   chr2_95417632   Sample    G    C        0      0        2 
   2   chr2_95437310     AAsi    G    C        0      0        2 
   2   chr2_95437310     AKia    G    C        0      0        2 
   2   chr2_95437310     AOna    G    C        0      0        2 
   2   chr2_95437310     ASom    G    C        0      0        2 
   2   chr2_95437310     HCab    G    C        0      0        2 
   2   chr2_95437310     HPrz    G    C        0      0        2 
   2   chr2_95437310     ZBoe    G    C        0      0        2 
   2   chr2_95437310     ZGre    G    C        0      0        2 
   2   chr2_95437310     ZHar    G    C        1      2        2 
   2   chr2_95437310   Sample    G    C        0      0        2 
   2   chr2_95440090     AAsi    C    A        0      0        2 
   2   chr2_95440090     AKia    C    A        0      0        2 
   2   chr2_95440090     AOna    C    A        0      0        2 
   2   chr2_95440090     ASom    C    A        0      0        2 
   2   chr2_95440090     HCab    C    A        0      0        2 
   2   chr2_95440090     HPrz    C    A        0      0        2 
   2   chr2_95440090     ZBoe    C    A      0.5      1        2 
   2   chr2_95440090     ZGre    C    A        0      0        2 
   2   chr2_95440090     ZHar    C    A        0      0        2 
   2   chr2_95440090   Sample    C    A        0      0        2 
   2   chr2_95498668     AAsi    G    T      0.5      1        2 
   2   chr2_95498668     AKia    G    T        0      0        2 
   2   chr2_95498668     AOna    G    T        0      0        2 
   2   chr2_95498668     ASom    G    T        0      0        2 
   2   chr2_95498668     HCab    G    T        0      0        2 
   2   chr2_95498668     HPrz    G    T        0      0        2 
   2   chr2_95498668     ZBoe    G    T        0      0        2 
   2   chr2_95498668     ZGre    G    T        0      0        2 
   2   chr2_95498668     ZHar    G    T        0      0        2 
   2   chr2_95498668   Sample    G    T        0      0        2 
   2   chr2_95515045     AAsi    C    G        0      0        2 
   2   chr2_95515045     AKia    C    G        1      2        2 
   2   chr2_95515045     AOna    C    G        0      0        2 
   2   chr2_95515045     ASom    C    G        0      0        2 
   2   chr2_95515045     HCab    C    G        0      0        2 
   2   chr2_95515045     HPrz    C    G        0      0        2 
   2   chr2_95515045     ZBoe    C    G        0      0        2 
   2   chr2_95515045     ZGre    C    G        0      0        2 
   2   chr2_95515045     ZHar    C    G        0      0        2 
   2   chr2_95515045   Sample    C    G        0      0        2 
   2   chr2_95524207     AAsi    T    G        0      0        2 
   2   chr2_95524207     AKia    T    G        0      0        2 
   2   chr2_95524207     AOna    T    G        0      0        2 
   2   chr2_95524207     ASom    T    G        0      0        2 
   2   chr2_95524207     HCab    T    G        0      0        2 
   2   chr2_95524207     HPrz    T    G        0      0        2 
   2   chr2_95524207     ZBoe    T    G        0      0        2 
   2   chr2_95524207     ZGre    T    G        1      2        2 
   2   chr2_95524207     ZHar    T    G        0      0        2 
   2   chr2_95524207   Sample    T    G        0      0        2 
   2   chr2_95544243     AAsi    A    C        0      0        2 
   2   chr2_95544243     AKia    A    C        0      0        2 
   2   chr2_95544243     AOna    A    C        0      0        2 
   2   chr2_95544243     ASom    A    C      0.5      1        2 
   2   chr2_95544243     HCab    A    C        0      0        2 
   2   chr2_95544243     HPrz    A    C        0      0        2 
   2   chr2_95544243     ZBoe    A    C        0      0        2 
   2   chr2_95544243     ZGre    A    C        0      0        2 
   2   chr2_95544243     ZHar    A    C        0      0        2 
   2   chr2_95544243   Sample    A    C        0      0        2 
   2   chr2_95554707     AAsi    C    G        0      0        2 
   2   chr2_95554707     AKia    C    G        0      0        2 
   2   chr2_95554707     AOna    C    G        0      0        2 
   2   chr2_95554707     ASom    C    G        0      0        2 
   2   chr2_95554707     HCab    C    G      0.5      1        2 
   2   chr2_95554707     HPrz    C    G        0      0        2 
   2   chr2_95554707     ZBoe    C    G        0      0        2 
   2   chr2_95554707     ZGre    C    G        0      0        2 
   2   chr2_95554707     ZHar    C    G        0      0        2 
   2   chr2_95554707   Sample    C    G        1      2        2 
   2   chr2_95564166     AAsi    G    C        0      0        2 
   2   chr2_95564166     AKia    G    C        1      2        2 
   2   chr2_95564166     AOna    G    C        0      0        2 
   2   chr2_95564166     ASom    G    C        0      0        2 
   2   chr2_95564166     HCab    G    C        0      0        2 
   2   chr2_95564166     HPrz    G    C        0      0        2 
   2   chr2_95564166     ZBoe    G    C        0      0        2 
   2   chr2_95564166     ZGre    G    C        0      0        2 
   2   chr2_95564166     ZHar    G    C        0      0        2 
   2   chr2_95564166   Sample    G    C        0      0        2 
   2   chr2_95568607     AAsi    G    T        0      0        2 
   2   chr2_95568607     AKia    G    T        0      0        2 
   2   chr2_95568607     AOna    G    T        0      0        2 
   2   chr2_95568607     ASom    G    T        0      0        2 
   2   chr2_95568607     HCab    G    T        0      0        2 
   2   chr2_95568607     HPrz    G    T        0      0        2 
   2   chr2_95568607     ZBoe    G    T      0.5      1        2 
   2   chr2_95568607     ZGre    G    T        0      0        2 
   2   chr2_95568607     ZHar    G    T        0      0        2 
   2   chr2_95568607   Sample    G    T        0      0        2 
   2   chr2_95572631     AAsi    G    T        0      0        2 
   2   chr2_95572631     AKia    G    T        0      0        2 
   2   chr2_95572631     AOna    G    T        0      0        2 
   2   chr2_95572631     ASom    G    T        0      0        2 
   2   chr2_95572631     HCab    G    T        0      0        2 
   2   chr2_95572631     HPrz    G    T        0      0        2 
   2   chr2_95572631     ZBoe    G    T        0      0        2 
   2   chr2_95572631     ZGre    G    T        0      0        2 
   2   chr2_95572631     ZHar    G    T      0.5      1        2 
   2   chr2_95572631   Sample    G    T        0      0        2 
   2   chr2_95592648     AAsi    T    A        0      0        2 
   2   chr2_95592648     AKia    T    A        0      0        2 
   2   chr2_95592648     AOna    T    A        1      2        2 
   2   chr2_95592648     ASom    T    A        0      0        2 
   2   chr2_95592648     HCab    T    A        0      0        2 
   2   chr2_95592648     HPrz    T    A        0      0        2 
   2   chr2_95592648     ZBoe    T    A        0      0        2 
   2   chr2_95592648     ZGre    T    A        0      0        2 
   2   chr2_95592648     ZHar    T    A        0      0        2 
   2   chr2_95592648   Sample    T    A        0      0        2 
   2   chr2_95607307     AAsi    T    G        0      0        2 
   2   chr2_95607307     AKia    T    G        0      0        2 
   2   chr2_95607307     AOna    T    G        0      0        2 
   2   chr2_95607307     ASom    T    G        0      0        2 
   2   chr2_95607307     HCab    T    G      0.5      1        2 
   2   chr2_95607307     HPrz    T    G        0      0        2 
   2   chr2_95607307     ZBoe    T    G        0      0        2 
   2   chr2_95607307     ZGre    T    G        0      0        2 
   2   chr2_95607307     ZHar    T    G        0      0        2 
   2   chr2_95607307   Sample    T    G        0      0        2 
   2   chr2_95609121     AAsi    C    G        0      0        2 
   2   chr2_95609121     AKia    C    G        0      0        2 
   2   chr2_95609121     AOna    C    G        0      0        2 
   2   chr2_95609121     ASom    C    G        0      0        2 
   2   chr2_95609121     HCab    C    G        1      2        2 
   2   chr2_95609121     HPrz    C    G        1      2        2 
   2   chr2_95609121     ZBoe    C    G        0      0        2 
   2   chr2_95609121     ZGre    C    G        0      0        2 
   2   chr2_95609121     ZHar    C    G        0      0        2 
   2   chr2_95609121   Sample    C    G        1      2        2 
   2   chr2_95625773     AAsi    C    A        0      0        2 
   2   chr2_95625773     AKia    C    A        0      0        2 
   2   chr2_95625773     AOna    C    A        0      0        2 
   2   chr2_95625773     ASom    C    A        0      0        2 
   2   chr2_95625773     HCab    C    A        1      2        2 
   2   chr2_95625773     HPrz    C    A        1      2        2 
   2   chr2_95625773     ZBoe    C    A        0      0        2 
   2   chr2_95625773     ZGre    C    A        0      0        2 
   2   chr2_95625773     ZHar    C    A        0      0        2 
   2   chr2_95625773   Sample    C    A        1      2        2 
   2   chr2_95637062     AAsi    T    G        0      0        2 
   2   chr2_95637062     AKia    T    G        0      0        2 
   2   chr2_95637062     AOna    T    G        0      0        2 
   2   chr2_95637062     ASom    T    G        0      0        2 
   2   chr2_95637062     HCab    T    G        0      0        2 
   2   chr2_95637062     HPrz    T    G        0      0        2 
   2   chr2_95637062     ZBoe    T    G        0      0        2 
   2   chr2_95637062     ZGre    T    G        0      0        2 
   2   chr2_95637062     ZHar    T    G        1      2        2 
   2   chr2_95637062   Sample    T    G        0      0        2 
   2   chr2_95642823     AAsi    C    A        0      0        2 
   2   chr2_95642823     AKia    C    A        0      0        2 
   2   chr2_95642823     AOna    C    A        1      2        2 
   2   chr2_95642823     ASom    C    A        0      0        2 
   2   chr2_95642823     HCab    C    A        0      0        2 
   2   chr2_95642823     HPrz    C    A        0      0        2 
   2   chr2_95642823     ZBoe    C    A        0      0        2 
   2   chr2_95642823     ZGre    C    A        0      0        2 
   2   chr2_95642823     ZHar    C    A        0      0        2 
   2   chr2_95642823   Sample    C    A        0      0        2 
   2   chr2_95679680     AAsi    C    A        0      0        2 
   2   chr2_95679680     AKia    C    A        0      0        2 
   2   chr2_95679680     AOna    C    A        0      0        2 
   2   chr2_95679680     ASom    C    A        0      0        2 
   2   chr2_95679680     HCab    C    A        1      2        2 
   2   chr2_95679680     HPrz    C    A        1      2        2 
   2   chr2_95679680     ZBoe    C    A        0      0        2 
   2   chr2_95679680     ZGre    C    A        0      0        2 
   2   chr2_95679680     ZHar    C    A        0      0        2 
   2   chr2_95679680   Sample    C    A        1      2        2 
   2   chr2_95733688     AAsi    T    G        0      0        2 
   2   chr2_95733688     AKia    T    G        0      0        2 
   2   chr2_95733688     AOna    T    G        0      0        2 
   2   chr2_95733688     ASom    T    G        0      0        2 
   2   chr2_95733688     HCab    T    G        1      2        2 
   2   chr2_95733688     HPrz    T    G      0.5      1        2 
   2   chr2_95733688     ZBoe    T    G        0      0        2 
   2   chr2_95733688     ZGre    T    G        0      0        2 
   2   chr2_95733688     ZHar    T    G        0      0        2 
   2   chr2_95733688   Sample    T    G        1      2        2 
   2   chr2_95735687     AAsi    G    T        0      0        2 
   2   chr2_95735687     AKia    G    T        0      0        2 
   2   chr2_95735687     AOna    G    T        0      0        2 
   2   chr2_95735687     ASom    G    T        0      0        2 
   2   chr2_95735687     HCab    G    T        0      0        2 
   2   chr2_95735687     HPrz    G    T        0      0        2 
   2   chr2_95735687     ZBoe    G    T        0      0        2 
   2   chr2_95735687     ZGre    G    T        1      2        2 
   2   chr2_95735687     ZHar    G    T        0      0        2 
   2   chr2_95735687   Sample    G    T        0      0        2 
   2   chr2_95746518     AAsi    G    C        0      0        2 
   2   chr2_95746518     AKia    G    C        0      0        2 
   2   chr2_95746518     AOna    G    C        0      0        2 
   2   chr2_95746518     ASom    G    C        0      0        2 
   2   chr2_95746518     HCab    G    C        0      0        2 
   2   chr2_95746518     HPrz    G    C        0      0        2 
   2   chr2_95746518     ZBoe    G    C        1      2        2 
   2   chr2_95746518     ZGre    G    C        0      0        2 
   2   chr2_95746518     ZHar    G    C        0      0        2 
   2   chr2_95746518   Sample    G    C        0      0        2 
   2   chr2_95771656     AAsi    C    G        0      0        2 
   2   chr2_95771656     AKia    C    G        0      0        2 
   2   chr2_95771656     AOna    C    G        0      0        2 
   2   chr2_95771656     ASom    C    G        0      0        2 
   2   chr2_95771656     HCab    C    G      0.5      1        2 
   2   chr2_95771656     HPrz    C    G      0.5      1        2 
   2   chr2_95771656     ZBoe    C    G        0      0        2 
   2   chr2_95771656     ZGre    C    G        0      0        2 
   2   chr2_95771656     ZHar    C    G        0      0        2 
   2   chr2_95771656   Sample    C    G        0      0        2 
   2   chr2_95800214     AAsi    C    A        0      0        2 
   2   chr2_95800214     AKia    C    A        0      0        2 
   2   chr2_95800214     AOna    C    A        0      0        2 
   2   chr2_95800214     ASom    C    A        0      0        2 
   2   chr2_95800214     HCab    C    A        0      0        2 
   2   chr2_95800214     HPrz    C    A      0.5      1        2 
   2   chr2_95800214     ZBoe    C    A        0      0        2 
   2   chr2_95800214     ZGre    C    A        0      0        2 
   2   chr2_95800214     ZHar    C    A        0      0        2 
   2   chr2_95800214   Sample    C    A        0      0        2 
   2   chr2_95801147     AAsi    G    C        0      0        2 
   2   chr2_95801147     AKia    G    C        0      0        2 
   2   chr2_95801147     AOna    G    C        0      0        2 
   2   chr2_95801147     ASom    G    C        0      0        2 
   2   chr2_95801147     HCab    G    C      0.5      1        2 
   2   chr2_95801147     HPrz    G    C      0.5      1        2 
   2   chr2_95801147     ZBoe    G    C        0      0        2 
   2   chr2_95801147     ZGre    G    C        0      0        2 
   2   chr2_95801147     ZHar    G    C        0      0        2 
   2   chr2_95801147   Sample    G    C        1      2        2 
   2   chr2_95835040     AAsi    A    T        1      2        2 
   2   chr2_95835040     AKia    A    T        0      0        2 
   2   chr2_95835040     AOna    A    T        0      0        2 
   2   chr2_95835040     ASom    A    T        1      2        2 
   2   chr2_95835040     HCab    A    T        0      0        2 
   2   chr2_95835040     HPrz    A    T        0      0        2 
   2   chr2_95835040     ZBoe    A    T        0      0        2 
   2   chr2_95835040     ZGre    A    T        0      0        2 
   2   chr2_95835040     ZHar    A    T        0      0        2 
   2   chr2_95835040   Sample    A    T        0      0        2 
   2   chr2_95847576     AAsi    C    A        0      0        2 
   2   chr2_95847576     AKia    C    A        0      0        2 
   2   chr2_95847576     AOna    C    A        0      0        2 
   2   chr2_95847576     ASom    C    A        0      0        2 
   2   chr2_95847576     HCab    C    A        0      0        2 
   2   chr2_95847576     HPrz    C    A        0      0        2 
   2   chr2_95847576     ZBoe    C    A        1      2        2 
   2   chr2_95847576     ZGre    C    A        1      2        2 
   2   chr2_95847576     ZHar    C    A        1      2        2 
   2   chr2_95847576   Sample    C    A        0      0        2 
   2   chr2_95871996     AAsi    G    T        0      0        2 
   2   chr2_95871996     AKia    G    T        0      0        2 
   2   chr2_95871996     AOna    G    T        0      0        2 
   2   chr2_95871996     ASom    G    T        0      0        2 
   2   chr2_95871996     HCab    G    T        1      2        2 
   2   chr2_95871996     HPrz    G    T        1      2        2 
   2   chr2_95871996     ZBoe    G    T        0      0        2 
   2   chr2_95871996     ZGre    G    T        0      0        2 
   2   chr2_95871996     ZHar    G    T        0      0        2 
   2   chr2_95871996   Sample    G    T        1      2        2 
   2   chr2_95921793     AAsi    G    C        0      0        2 
   2   chr2_95921793     AKia    G    C        0      0        2 
   2   chr2_95921793     AOna    G    C        0      0        2 
   2   chr2_95921793     ASom    G    C        0      0        2 
   2   chr2_95921793     HCab    G    C        0      0        2 
   2   chr2_95921793     HPrz    G    C        0      0        2 
   2   chr2_95921793     ZBoe    G    C      0.5      1        2 
   2   chr2_95921793     ZGre    G    C        0      0        2 
   2   chr2_95921793     ZHar    G    C        0      0        2 
   2   chr2_95921793   Sample    G    C        0      0        2 
   2   chr2_95937893     AAsi    T    G        0      0        2 
   2   chr2_95937893     AKia    T    G        1      2        2 
   2   chr2_95937893     AOna    T    G        0      0        2 
   2   chr2_95937893     ASom    T    G        0      0        2 
   2   chr2_95937893     HCab    T    G        0      0        2 
   2   chr2_95937893     HPrz    T    G        0      0        2 
   2   chr2_95937893     ZBoe    T    G        0      0        2 
   2   chr2_95937893     ZGre    T    G        0      0        2 
   2   chr2_95937893     ZHar    T    G        0      0        2 
   2   chr2_95937893   Sample    T    G        0      0        2 
   2   chr2_95939905     AAsi    T    G        0      0        2 
   2   chr2_95939905     AKia    T    G        0      0        2 
   2   chr2_95939905     AOna    T    G        0      0        2 
   2   chr2_95939905     ASom    T    G      0.5      1        2 
   2   chr2_95939905     HCab    T    G        0      0        2 
   2   chr2_95939905     HPrz    T    G        0      0        2 
   2   chr2_95939905     ZBoe    T    G        0      0        2 
   2   chr2_95939905     ZGre    T    G        0      0        2 
   2   chr2_95939905     ZHar    T    G        0      0        2 
   2   chr2_95939905   Sample    T    G        0      0        2 
   2   chr2_95972294     AAsi    C    G        0      0        2 
   2   chr2_95972294     AKia    C    G        0      0        2 
   2   chr2_95972294     AOna    C    G        0      0        2 
   2   chr2_95972294     ASom    C    G        0      0        2 
   2   chr2_95972294     HCab    C    G        0      0        2 
   2   chr2_95972294     HPrz    C    G        0      0        2 
   2   chr2_95972294     ZBoe    C    G        0      0        2 
   2   chr2_95972294     ZGre    C    G        0      0        2 
   2   chr2_95972294     ZHar    C    G        1      2        2 
   2   chr2_95972294   Sample    C    G        0      0        2 
   2   chr2_96042254     AAsi    T    G        0      0        2 
   2   chr2_96042254     AKia    T    G        0      0        2 
   2   chr2_96042254     AOna    T    G        0      0        2 
   2   chr2_96042254     ASom    T    G        0      0        2 
   2   chr2_96042254     HCab    T    G        0      0        2 
   2   chr2_96042254     HPrz    T    G        0      0        2 
   2   chr2_96042254     ZBoe    T    G      0.5      1        2 
   2   chr2_96042254     ZGre    T    G        0      0        2 
   2   chr2_96042254     ZHar    T    G        0      0        2 
   2   chr2_96042254   Sample    T    G        0      0        2 
   2   chr2_96104013     AAsi    C    G        0      0        2 
   2   chr2_96104013     AKia    C    G        0      0        2 
   2   chr2_96104013     AOna    C    G      0.5      1        2 
   2   chr2_96104013     ASom    C    G        0      0        2 
   2   chr2_96104013     HCab    C    G        0      0        2 
   2   chr2_96104013     HPrz    C    G        0      0        2 
   2   chr2_96104013     ZBoe    C    G        0      0        2 
   2   chr2_96104013     ZGre    C    G        0      0        2 
   2   chr2_96104013     ZHar    C    G        0      0        2 
   2   chr2_96104013   Sample    C    G        0      0        2 
   2   chr2_96123807     AAsi    G    C        0      0        2 
   2   chr2_96123807     AKia    G    C        0      0        2 
   2   chr2_96123807     AOna    G    C        0      0        2 
   2   chr2_96123807     ASom    G    C        0      0        2 
   2   chr2_96123807     HCab    G    C        0      0        2 
   2   chr2_96123807     HPrz    G    C      0.5      1        2 
   2   chr2_96123807     ZBoe    G    C        0      0        2 
   2   chr2_96123807     ZGre    G    C        0      0        2 
   2   chr2_96123807     ZHar    G    C        0      0        2 
   2   chr2_96123807   Sample    G    C        0      0        2 
   2   chr2_96160657     AAsi    G    C        0      0        2 
   2   chr2_96160657     AKia    G    C        0      0        2 
   2   chr2_96160657     AOna    G    C        0      0        2 
   2   chr2_96160657     ASom    G    C        0      0        2 
   2   chr2_96160657     HCab    G    C        1      2        2 
   2   chr2_96160657     HPrz    G    C        0      0        2 
   2   chr2_96160657     ZBoe    G    C        0      0        2 
   2   chr2_96160657     ZGre    G    C        0      0        2 
   2   chr2_96160657     ZHar    G    C        0      0        2 
   2   chr2_96160657   Sample    G    C        0      0        2 
   2   chr2_96209986     AAsi    C    G        0      0        2 
   2   chr2_96209986     AKia    C    G        0      0        2 
   2   chr2_96209986     AOna    C    G        0      0        2 
   2   chr2_96209986     ASom    C    G        0      0        2 
   2   chr2_96209986     HCab    C    G        0      0        2 
   2   chr2_96209986     HPrz    C    G      0.5      1        2 
   2   chr2_96209986     ZBoe    C    G        0      0        2 
   2   chr2_96209986     ZGre    C    G        0      0        2 
   2   chr2_96209986     ZHar    C    G        0      0        2 
   2   chr2_96209986   Sample    C    G        0      0        2 
   2   chr2_96221497     AAsi    A    C        1      2        2 
   2   chr2_96221497     AKia    A    C        0      0        2 
   2   chr2_96221497     AOna    A    C        0      0        2 
   2   chr2_96221497     ASom    A    C        0      0        2 
   2   chr2_96221497     HCab    A    C        0      0        2 
   2   chr2_96221497     HPrz    A    C        0      0        2 
   2   chr2_96221497     ZBoe    A    C        0      0        2 
   2   chr2_96221497     ZGre    A    C        0      0        2 
   2   chr2_96221497     ZHar    A    C        0      0        2 
   2   chr2_96221497   Sample    A    C        0      0        2 
   2   chr2_96221622     AAsi    C    A        0      0        2 
   2   chr2_96221622     AKia    C    A        0      0        2 
   2   chr2_96221622     AOna    C    A        0      0        2 
   2   chr2_96221622     ASom    C    A        0      0        2 
   2   chr2_96221622     HCab    C    A        1      2        2 
   2   chr2_96221622     HPrz    C    A        1      2        2 
   2   chr2_96221622     ZBoe    C    A        0      0        2 
   2   chr2_96221622     ZGre    C    A        0      0        2 
   2   chr2_96221622     ZHar    C    A        0      0        2 
   2   chr2_96221622   Sample    C    A        1      2        2 
   2   chr2_96271675     AAsi    A    C        0      0        2 
   2   chr2_96271675     AKia    A    C        0      0        2 
   2   chr2_96271675     AOna    A    C        0      0        2 
   2   chr2_96271675     ASom    A    C        0      0        2 
   2   chr2_96271675     HCab    A    C        1      2        2 
   2   chr2_96271675     HPrz    A    C        1      2        2 
   2   chr2_96271675     ZBoe    A    C        0      0        2 
   2   chr2_96271675     ZGre    A    C        0      0        2 
   2   chr2_96271675     ZHar    A    C        0      0        2 
   2   chr2_96271675   Sample    A    C        1      2        2 
   2   chr2_96289075     AAsi    T    A        0      0        2 
   2   chr2_96289075     AKia    T    A        0      0        2 
   2   chr2_96289075     AOna    T    A        0      0        2 
   2   chr2_96289075     ASom    T    A        0      0        2 
   2   chr2_96289075     HCab    T    A        0      0        2 
   2   chr2_96289075     HPrz    T    A        0      0        2 
   2   chr2_96289075     ZBoe    T    A      0.5      1        2 
   2   chr2_96289075     ZGre    T    A        0      0        2 
   2   chr2_96289075     ZHar    T    A        0      0        2 
   2   chr2_96289075   Sample    T    A        0      0        2 
   2   chr2_96319346     AAsi    A    T        1      2        2 
   2   chr2_96319346     AKia    A    T        0      0        2 
   2   chr2_96319346     AOna    A    T        0      0        2 
   2   chr2_96319346     ASom    A    T        1      2        2 
   2   chr2_96319346     HCab    A    T        0      0        2 
   2   chr2_96319346     HPrz    A    T        0      0        2 
   2   chr2_96319346     ZBoe    A    T        0      0        2 
   2   chr2_96319346     ZGre    A    T        0      0        2 
   2   chr2_96319346     ZHar    A    T        0      0        2 
   2   chr2_96319346   Sample    A    T        0      0        2 
   2   chr2_96328820     AAsi    G    C        0      0        2 
   2   chr2_96328820     AKia    G    C        0      0        2 
   2   chr2_96328820     AOna    G    C        0      0        2 
   2   chr2_96328820     ASom    G    C        0      0        2 
   2   chr2_96328820     HCab    G    C        1      2        2 
   2   chr2_96328820     HPrz    G    C        1      2        2 
   2   chr2_96328820     ZBoe    G    C        0      0        2 
   2   chr2_96328820     ZGre    G    C        0      0        2 
   2   chr2_96328820     ZHar    G    C        0      0        2 
   2   chr2_96328820   Sample    G    C        1      2        2 
   2   chr2_96335047     AAsi    T    G        0      0        2 
   2   chr2_96335047     AKia    T    G        0      0        2 
   2   chr2_96335047     AOna    T    G        0      0        2 
   2   chr2_96335047     ASom    T    G        0      0        2 
   2   chr2_96335047     HCab    T    G      0.5      1        2 
   2   chr2_96335047     HPrz    T    G        0      0        2 
   2   chr2_96335047     ZBoe    T    G        0      0        2 
   2   chr2_96335047     ZGre    T    G        0      0        2 
   2   chr2_96335047     ZHar    T    G        0      0        2 
   2   chr2_96335047   Sample    T    G        0      0        2 
   2   chr2_96346458     AAsi    T    G        0      0        2 
   2   chr2_96346458     AKia    T    G        0      0        2 
   2   chr2_96346458     AOna    T    G      0.5      1        2 
   2   chr2_96346458     ASom    T    G        0      0        2 
   2   chr2_96346458     HCab    T    G        0      0        2 
   2   chr2_96346458     HPrz    T    G        0      0        2 
   2   chr2_96346458     ZBoe    T    G        0      0        2 
   2   chr2_96346458     ZGre    T    G        0      0        2 
   2   chr2_96346458     ZHar    T    G        0      0        2 
   2   chr2_96346458   Sample    T    G        0      0        2 
   2   chr2_96372501     AAsi    G    C        0      0        2 
   2   chr2_96372501     AKia    G    C        0      0        2 
   2   chr2_96372501     AOna    G    C      0.5      1        2 
   2   chr2_96372501     ASom    G    C        0      0        2 
   2   chr2_96372501     HCab    G    C        0      0        2 
   2   chr2_96372501     HPrz    G    C        0      0        2 
   2   chr2_96372501     ZBoe    G    C        0      0        2 
   2   chr2_96372501     ZGre    G    C        0      0        2 
   2   chr2_96372501     ZHar    G    C        0      0        2 
   2   chr2_96372501   Sample    G    C        0      0        2 
   2   chr2_96376912     AAsi    A    C        1      2        2 
   2   chr2_96376912     AKia    A    C        0      0        2 
   2   chr2_96376912     AOna    A    C        0      0        2 
   2   chr2_96376912     ASom    A    C        1      2        2 
   2   chr2_96376912     HCab    A    C        0      0        2 
   2   chr2_96376912     HPrz    A    C        0      0        2 
   2   chr2_96376912     ZBoe    A    C        0      0        2 
   2   chr2_96376912     ZGre    A    C        0      0        2 
   2   chr2_96376912     ZHar    A    C        0      0        2 
   2   chr2_96376912   Sample    A    C        0      0        2 
   2   chr2_96389806     AAsi    T    G      0.5      1        2 
   2   chr2_96389806     AKia    T    G        0      0        2 
   2   chr2_96389806     AOna    T    G        0      0        2 
   2   chr2_96389806     ASom    T    G        0      0        2 
   2   chr2_96389806     HCab    T    G        0      0        2 
   2   chr2_96389806     HPrz    T    G        0      0        2 
   2   chr2_96389806     ZBoe    T    G        0      0        2 
   2   chr2_96389806     ZGre    T    G        0      0        2 
   2   chr2_96389806     ZHar    T    G        0      0        2 
   2   chr2_96389806   Sample    T    G        0      0        2 
   2   chr2_96435314     AAsi    T    G        0      0        2 
   2   chr2_96435314     AKia    T    G        0      0        2 
   2   chr2_96435314     AOna    T    G        0      0        2 
   2   chr2_96435314     ASom    T    G        0      0        2 
   2   chr2_96435314     HCab    T    G        0      0        2 
   2   chr2_96435314     HPrz    T    G        0      0        2 
   2   chr2_96435314     ZBoe    T    G        1      2        2 
   2   chr2_96435314     ZGre    T    G        1      2        2 
   2   chr2_96435314     ZHar    T    G        1      2        2 
   2   chr2_96435314   Sample    T    G        0      0        2 
   2   chr2_96450706     AAsi    T    G        0      0        2 
   2   chr2_96450706     AKia    T    G        0      0        2 
   2   chr2_96450706     AOna    T    G        0      0        2 
   2   chr2_96450706     ASom    T    G        0      0        2 
   2   chr2_96450706     HCab    T    G        1      2        2 
   2   chr2_96450706     HPrz    T    G        1      2        2 
   2   chr2_96450706     ZBoe    T    G        0      0        2 
   2   chr2_96450706     ZGre    T    G        0      0        2 
   2   chr2_96450706     ZHar    T    G        0      0        2 
   2   chr2_96450706   Sample    T    G        1      2        2 
   2   chr2_96458648     AAsi    T    A        0      0        2 
   2   chr2_96458648     AKia    T    A        0      0        2 
   2   chr2_96458648     AOna    T    A        0      0        2 
   2   chr2_96458648     ASom    T    A        0      0        2 
   2   chr2_96458648     HCab    T    A        1      2        2 
   2   chr2_96458648     HPrz    T    A        1      2        2 
   2   chr2_96458648     ZBoe    T    A        0      0        2 
   2   chr2_96458648     ZGre    T    A        0      0        2 
   2   chr2_96458648     ZHar    T    A        0      0        2 
   2   chr2_96458648   Sample    T    A        1      2        2 
   2   chr2_96465394     AAsi    C    A        0      0        2 
   2   chr2_96465394     AKia    C    A        0      0        2 
   2   chr2_96465394     AOna    C    A        0      0        2 
   2   chr2_96465394     ASom    C    A        0      0        2 
   2   chr2_96465394     HCab    C    A        0      0        2 
   2   chr2_96465394     HPrz    C    A      0.5      1        2 
   2   chr2_96465394     ZBoe    C    A        0      0        2 
   2   chr2_96465394     ZGre    C    A        0      0        2 
   2   chr2_96465394     ZHar    C    A        0      0        2 
   2   chr2_96465394   Sample    C    A        1      2        2 
   2   chr2_96505321     AAsi    C    A        0      0        2 
   2   chr2_96505321     AKia    C    A        0      0        2 
   2   chr2_96505321     AOna    C    A        0      0        2 
   2   chr2_96505321     ASom    C    A        0      0        2 
   2   chr2_96505321     HCab    C    A        1      2        2 
   2   chr2_96505321     HPrz    C    A        1      2        2 
   2   chr2_96505321     ZBoe    C    A        0      0        2 
   2   chr2_96505321     ZGre    C    A        0      0        2 
   2   chr2_96505321     ZHar    C    A        0      0        2 
   2   chr2_96505321   Sample    C    A        1      2        2 
   2   chr2_96564811     AAsi    T    G        0      0        2 
   2   chr2_96564811     AKia    T    G        0      0        2 
   2   chr2_96564811     AOna    T    G        0      0        2 
   2   chr2_96564811     ASom    T    G      0.5      1        2 
   2   chr2_96564811     HCab    T    G        0      0        2 
   2   chr2_96564811     HPrz    T    G        0      0        2 
   2   chr2_96564811     ZBoe    T    G        0      0        2 
   2   chr2_96564811     ZGre    T    G        0      0        2 
   2   chr2_96564811     ZHar    T    G        0      0        2 
   2   chr2_96564811   Sample    T    G        0      0        2 
   2   chr2_96595006     AAsi    C    A        0      0        2 
   2   chr2_96595006     AKia    C    A        0      0        2 
   2   chr2_96595006     AOna    C    A        0      0        2 
   2   chr2_96595006     ASom    C    A        0      0        2 
   2   chr2_96595006     HCab    C    A        0      0        2 
   2   chr2_96595006     HPrz    C    A      0.5      1        2 
   2   chr2_96595006     ZBoe    C    A        0      0        2 
   2   chr2_96595006     ZGre    C    A        0      0        2 
   2   chr2_96595006     ZHar    C    A        0      0        2 
   2   chr2_96595006   Sample    C    A        1      2        2 
   2   chr2_96636908     AAsi    G    C        0      0        2 
   2   chr2_96636908     AKia    G    C        1      2        2 
   2   chr2_96636908     AOna    G    C        0      0        2 
   2   chr2_96636908     ASom    G    C        0      0        2 
   2   chr2_96636908     HCab    G    C        0      0        2 
   2   chr2_96636908     HPrz    G    C        0      0        2 
   2   chr2_96636908     ZBoe    G    C        0      0        2 
   2   chr2_96636908     ZGre    G    C        0      0        2 
   2   chr2_96636908     ZHar    G    C        0      0        2 
   2   chr2_96636908   Sample    G    C        0      0        2 
   2   chr2_96641565     AAsi    C    A        0      0        2 
   2   chr2_96641565     AKia    C    A        0      0        2 
   2   chr2_96641565     AOna    C    A        0      0        2 
   2   chr2_96641565     ASom    C    A        0      0        2 
   2   chr2_96641565     HCab    C    A      0.5      1        2 
   2   chr2_96641565     HPrz    C    A        0      0        2 
   2   chr2_96641565     ZBoe    C    A        0      0        2 
   2   chr2_96641565     ZGre    C    A        0      0        2 
   2   chr2_96641565     ZHar    C    A        0      0        2 
   2   chr2_96641565   Sample    C    A        0      0        2 
   2   chr2_96663046     AAsi    T    A        0      0        2 
   2   chr2_96663046     AKia    T    A        1      2        2 
   2   chr2_96663046     AOna    T    A        0      0        2 
   2   chr2_96663046     ASom    T    A        0      0        2 
   2   chr2_96663046     HCab    T    A        0      0        2 
   2   chr2_96663046     HPrz    T    A        0      0        2 
   2   chr2_96663046     ZBoe    T    A        0      0        2 
   2   chr2_96663046     ZGre    T    A        0      0        2 
   2   chr2_96663046     ZHar    T    A        0      0        2 
   2   chr2_96663046   Sample    T    A        0      0        2 
   2   chr2_96663655     AAsi    A    C        0      0        2 
   2   chr2_96663655     AKia    A    C        0      0        2 
   2   chr2_96663655     AOna    A    C        0      0        2 
   2   chr2_96663655     ASom    A    C        0      0        2 
   2   chr2_96663655     HCab    A    C        0      0        2 
   2   chr2_96663655     HPrz    A    C      0.5      1        2 
   2   chr2_96663655     ZBoe    A    C        0      0        2 
   2   chr2_96663655     ZGre    A    C        0      0        2 
   2   chr2_96663655     ZHar    A    C        0      0        2 
   2   chr2_96663655   Sample    A    C        0      0        2 
   2   chr2_96693685     AAsi    T    G        0      0        2 
   2   chr2_96693685     AKia    T    G        0      0        2 
   2   chr2_96693685     AOna    T    G        0      0        2 
   2   chr2_96693685     ASom    T    G        0      0        2 
   2   chr2_96693685     HCab    T    G        1      2        2 
   2   chr2_96693685     HPrz    T    G        1      2        2 
   2   chr2_96693685     ZBoe    T    G        0      0        2 
   2   chr2_96693685     ZGre    T    G        0      0        2 
   2   chr2_96693685     ZHar    T    G        0      0        2 
   2   chr2_96693685   Sample    T    G        1      2        2 
   2   chr2_96706259     AAsi    T    G        0      0        2 
   2   chr2_96706259     AKia    T    G        0      0        2 
   2   chr2_96706259     AOna    T    G        0      0        2 
   2   chr2_96706259     ASom    T    G        0      0        2 
   2   chr2_96706259     HCab    T    G        1      2        2 
   2   chr2_96706259     HPrz    T    G        1      2        2 
   2   chr2_96706259     ZBoe    T    G        0      0        2 
   2   chr2_96706259     ZGre    T    G        0      0        2 
   2   chr2_96706259     ZHar    T    G        0      0        2 
   2   chr2_96706259   Sample    T    G        1      2        2 
   2   chr2_96738181     AAsi    C    G        0      0        2 
   2   chr2_96738181     AKia    C    G        0      0        2 
   2   chr2_96738181     AOna    C    G        0      0        2 
   2   chr2_96738181     ASom    C    G        0      0        2 
   2   chr2_96738181     HCab    C    G        1      2        2 
   2   chr2_96738181     HPrz    C    G        1      2        2 
   2   chr2_96738181     ZBoe    C    G        0      0        2 
   2   chr2_96738181     ZGre    C    G        0      0        2 
   2   chr2_96738181     ZHar    C    G        0      0        2 
   2   chr2_96738181   Sample    C    G        1      2        2 
   2   chr2_96738563     AAsi    C    G        0      0        2 
   2   chr2_96738563     AKia    C    G        0      0        2 
   2   chr2_96738563     AOna    C    G        0      0        2 
   2   chr2_96738563     ASom    C    G        0      0        2 
   2   chr2_96738563     HCab    C    G        0      0        2 
   2   chr2_96738563     HPrz    C    G        0      0        2 
   2   chr2_96738563     ZBoe    C    G        0      0        2 
   2   chr2_96738563     ZGre    C    G        0      0        2 
   2   chr2_96738563     ZHar    C    G      0.5      1        2 
   2   chr2_96738563   Sample    C    G        0      0        2 
   2   chr2_96742169     AAsi    T    A        0      0        2 
   2   chr2_96742169     AKia    T    A        0      0        2 
   2   chr2_96742169     AOna    T    A        0      0        2 
   2   chr2_96742169     ASom    T    A        0      0        2 
   2   chr2_96742169     HCab    T    A        0      0        2 
   2   chr2_96742169     HPrz    T    A      0.5      1        2 
   2   chr2_96742169     ZBoe    T    A        0      0        2 
   2   chr2_96742169     ZGre    T    A        0      0        2 
   2   chr2_96742169     ZHar    T    A        0      0        2 
   2   chr2_96742169   Sample    T    A        0      0        2 
   2   chr2_96750811     AAsi    C    G      0.5      1        2 
   2   chr2_96750811     AKia    C    G        0      0        2 
   2   chr2_96750811     AOna    C    G        0      0        2 
   2   chr2_96750811     ASom    C    G        0      0        2 
   2   chr2_96750811     HCab    C    G        0      0        2 
   2   chr2_96750811     HPrz    C    G        0      0        2 
   2   chr2_96750811     ZBoe    C    G        0      0        2 
   2   chr2_96750811     ZGre    C    G        0      0        2 
   2   chr2_96750811     ZHar    C    G        0      0        2 
   2   chr2_96750811   Sample    C    G        0      0        2 
   2   chr2_96850824     AAsi    A    C        0      0        2 
   2   chr2_96850824     AKia    A    C        0      0        2 
   2   chr2_96850824     AOna    A    C        0      0        2 
   2   chr2_96850824     ASom    A    C        1      2        2 
   2   chr2_96850824     HCab    A    C        0      0        2 
   2   chr2_96850824     HPrz    A    C        0      0        2 
   2   chr2_96850824     ZBoe    A    C        0      0        2 
   2   chr2_96850824     ZGre    A    C        0      0        2 
   2   chr2_96850824     ZHar    A    C        0      0        2 
   2   chr2_96850824   Sample    A    C        0      0        2 
   2   chr2_96871723     AAsi    C    G        0      0        2 
   2   chr2_96871723     AKia    C    G        0      0        2 
   2   chr2_96871723     AOna    C    G        0      0        2 
   2   chr2_96871723     ASom    C    G        0      0        2 
   2   chr2_96871723     HCab    C    G        1      2        2 
   2   chr2_96871723     HPrz    C    G        1      2        2 
   2   chr2_96871723     ZBoe    C    G        0      0        2 
   2   chr2_96871723     ZGre    C    G        0      0        2 
   2   chr2_96871723     ZHar    C    G        0      0        2 
   2   chr2_96871723   Sample    C    G        1      2        2 
   2   chr2_96878075     AAsi    T    A        0      0        2 
   2   chr2_96878075     AKia    T    A        0      0        2 
   2   chr2_96878075     AOna    T    A        0      0        2 
   2   chr2_96878075     ASom    T    A        0      0        2 
   2   chr2_96878075     HCab    T    A      0.5      1        2 
   2   chr2_96878075     HPrz    T    A        0      0        2 
   2   chr2_96878075     ZBoe    T    A        0      0        2 
   2   chr2_96878075     ZGre    T    A        0      0        2 
   2   chr2_96878075     ZHar    T    A        0      0        2 
   2   chr2_96878075   Sample    T    A        1      2        2 
   2   chr2_96919701     AAsi    T    A      0.5      1        2 
   2   chr2_96919701     AKia    T    A        0      0        2 
   2   chr2_96919701     AOna    T    A        0      0        2 
   2   chr2_96919701     ASom    T    A      0.5      1        2 
   2   chr2_96919701     HCab    T    A        0      0        2 
   2   chr2_96919701     HPrz    T    A        0      0        2 
   2   chr2_96919701     ZBoe    T    A        0      0        2 
   2   chr2_96919701     ZGre    T    A        0      0        2 
   2   chr2_96919701     ZHar    T    A        0      0        2 
   2   chr2_96919701   Sample    T    A        0      0        2 
   2   chr2_96952438     AAsi    C    A        0      0        2 
   2   chr2_96952438     AKia    C    A        0      0        2 
   2   chr2_96952438     AOna    C    A      0.5      1        2 
   2   chr2_96952438     ASom    C    A        0      0        2 
   2   chr2_96952438     HCab    C    A        0      0        2 
   2   chr2_96952438     HPrz    C    A        0      0        2 
   2   chr2_96952438     ZBoe    C    A        0      0        2 
   2   chr2_96952438     ZGre    C    A        0      0        2 
   2   chr2_96952438     ZHar    C    A        0      0        2 
   2   chr2_96952438   Sample    C    A        0      0        2 
   2   chr2_96961469     AAsi    C    A        0      0        2 
   2   chr2_96961469     AKia    C    A        0      0        2 
   2   chr2_96961469     AOna    C    A        0      0        2 
   2   chr2_96961469     ASom    C    A        0      0        2 
   2   chr2_96961469     HCab    C    A        1      2        2 
   2   chr2_96961469     HPrz    C    A        1      2        2 
   2   chr2_96961469     ZBoe    C    A        0      0        2 
   2   chr2_96961469     ZGre    C    A        0      0        2 
   2   chr2_96961469     ZHar    C    A        0      0        2 
   2   chr2_96961469   Sample    C    A        1      2        2 
   2   chr2_96985157     AAsi    A    C        0      0        2 
   2   chr2_96985157     AKia    A    C        0      0        2 
   2   chr2_96985157     AOna    A    C        0      0        2 
   2   chr2_96985157     ASom    A    C        0      0        2 
   2   chr2_96985157     HCab    A    C        1      2        2 
   2   chr2_96985157     HPrz    A    C        1      2        2 
   2   chr2_96985157     ZBoe    A    C        0      0        2 
   2   chr2_96985157     ZGre    A    C        0      0        2 
   2   chr2_96985157     ZHar    A    C        0      0        2 
   2   chr2_96985157   Sample    A    C        1      2        2 
   2   chr2_96996314     AAsi    G    C        0      0        2 
   2   chr2_96996314     AKia    G    C        0      0        2 
   2   chr2_96996314     AOna    G    C        0      0        2 
   2   chr2_96996314     ASom    G    C        0      0        2 
   2   chr2_96996314     HCab    G    C        0      0        2 
   2   chr2_96996314     HPrz    G    C        0      0        2 
   2   chr2_96996314     ZBoe    G    C        0      0        2 
   2   chr2_96996314     ZGre    G    C      0.5      1        2 
   2   chr2_96996314     ZHar    G    C        0      0        2 
   2   chr2_96996314   Sample    G    C        0      0        2 
   2   chr2_97013783     AAsi    C    A        0      0        2 
   2   chr2_97013783     AKia    C    A        0      0        2 
   2   chr2_97013783     AOna    C    A        0      0        2 
   2   chr2_97013783     ASom    C    A        0      0        2 
   2   chr2_97013783     HCab    C    A        1      2        2 
   2   chr2_97013783     HPrz    C    A        1      2        2 
   2   chr2_97013783     ZBoe    C    A        0      0        2 
   2   chr2_97013783     ZGre    C    A        0      0        2 
   2   chr2_97013783     ZHar    C    A        0      0        2 
   2   chr2_97013783   Sample    C    A        1      2        2 
   2   chr2_97018167     AAsi    T    G        0      0        2 
   2   chr2_97018167     AKia    T    G        0      0        2 
   2   chr2_97018167     AOna    T    G        0      0        2 
   2   chr2_97018167     ASom    T    G      0.5      1        2 
   2   chr2_97018167     HCab    T    G        0      0        2 
   2   chr2_97018167     HPrz    T    G        0      0        2 
   2   chr2_97018167     ZBoe    T    G        0      0        2 
   2   chr2_97018167     ZGre    T    G        0      0        2 
   2   chr2_97018167     ZHar    T    G        0      0        2 
   2   chr2_97018167   Sample    T    G        0      0        2 
   2   chr2_97027909     AAsi    A    C        0      0        2 
   2   chr2_97027909     AKia    A    C        0      0        2 
   2   chr2_97027909     AOna    A    C        0      0        2 
   2   chr2_97027909     ASom    A    C        0      0        2 
   2   chr2_97027909     HCab    A    C        1      2        2 
   2   chr2_97027909     HPrz    A    C        1      2        2 
   2   chr2_97027909     ZBoe    A    C        0      0        2 
   2   chr2_97027909     ZGre    A    C        0      0        2 
   2   chr2_97027909     ZHar    A    C        0      0        2 
   2   chr2_97027909   Sample    A    C        1      2        2 
   2   chr2_97033656     AAsi    G    C        0      0        2 
   2   chr2_97033656     AKia    G    C        0      0        2 
   2   chr2_97033656     AOna    G    C        0      0        2 
   2   chr2_97033656     ASom    G    C        0      0        2 
   2   chr2_97033656     HCab    G    C        0      0        2 
   2   chr2_97033656     HPrz    G    C        0      0        2 
   2   chr2_97033656     ZBoe    G    C        0      0        2 
   2   chr2_97033656     ZGre    G    C        0      0        2 
   2   chr2_97033656     ZHar    G    C        1      2        2 
   2   chr2_97033656   Sample    G    C        0      0        2 
   2   chr2_97049018     AAsi    T    G        0      0        2 
   2   chr2_97049018     AKia    T    G        0      0        2 
   2   chr2_97049018     AOna    T    G        0      0        2 
   2   chr2_97049018     ASom    T    G        0      0        2 
   2   chr2_97049018     HCab    T    G        0      0        2 
   2   chr2_97049018     HPrz    T    G        0      0        2 
   2   chr2_97049018     ZBoe    T    G        0      0        2 
   2   chr2_97049018     ZGre    T    G        0      0        2 
   2   chr2_97049018     ZHar    T    G      0.5      1        2 
   2   chr2_97049018   Sample    T    G        0      0        2 
   2   chr2_97062001     AAsi    A    C        0      0        2 
   2   chr2_97062001     AKia    A    C        0      0        2 
   2   chr2_97062001     AOna    A    C        1      2        2 
   2   chr2_97062001     ASom    A    C        0      0        2 
   2   chr2_97062001     HCab    A    C        0      0        2 
   2   chr2_97062001     HPrz    A    C        0      0        2 
   2   chr2_97062001     ZBoe    A    C        0      0        2 
   2   chr2_97062001     ZGre    A    C        0      0        2 
   2   chr2_97062001     ZHar    A    C        0      0        2 
   2   chr2_97062001   Sample    A    C        0      0        2 
   2   chr2_97105769     AAsi    G    C        0      0        2 
   2   chr2_97105769     AKia    G    C        0      0        2 
   2   chr2_97105769     AOna    G    C        0      0        2 
   2   chr2_97105769     ASom    G    C        0      0        2 
   2   chr2_97105769     HCab    G    C        0      0        2 
   2   chr2_97105769     HPrz    G    C        0      0        2 
   2   chr2_97105769     ZBoe    G    C        1      2        2 
   2   chr2_97105769     ZGre    G    C        1      2        2 
   2   chr2_97105769     ZHar    G    C        1      2        2 
   2   chr2_97105769   Sample    G    C        0      0        2 
   2   chr2_97112836     AAsi    A    T        0      0        2 
   2   chr2_97112836     AKia    A    T        0      0        2 
   2   chr2_97112836     AOna    A    T        0      0        2 
   2   chr2_97112836     ASom    A    T        0      0        2 
   2   chr2_97112836     HCab    A    T        0      0        2 
   2   chr2_97112836     HPrz    A    T      0.5      1        2 
   2   chr2_97112836     ZBoe    A    T        0      0        2 
   2   chr2_97112836     ZGre    A    T        0      0        2 
   2   chr2_97112836     ZHar    A    T        0      0        2 
   2   chr2_97112836   Sample    A    T        0      0        2 
   2   chr2_97125168     AAsi    C    G        0      0        2 
   2   chr2_97125168     AKia    C    G        0      0        2 
   2   chr2_97125168     AOna    C    G        0      0        2 
   2   chr2_97125168     ASom    C    G        0      0        2 
   2   chr2_97125168     HCab    C    G        0      0        2 
   2   chr2_97125168     HPrz    C    G        0      0        2 
   2   chr2_97125168     ZBoe    C    G        0      0        2 
   2   chr2_97125168     ZGre    C    G      0.5      1        2 
   2   chr2_97125168     ZHar    C    G        0      0        2 
   2   chr2_97125168   Sample    C    G        0      0        2 
   2   chr2_97154125     AAsi    A    T        0      0        2 
   2   chr2_97154125     AKia    A    T        1      2        2 
   2   chr2_97154125     AOna    A    T      0.5      1        2 
   2   chr2_97154125     ASom    A    T        0      0        2 
   2   chr2_97154125     HCab    A    T        0      0        2 
   2   chr2_97154125     HPrz    A    T        0      0        2 
   2   chr2_97154125     ZBoe    A    T        0      0        2 
   2   chr2_97154125     ZGre    A    T        0      0        2 
   2   chr2_97154125     ZHar    A    T        0      0        2 
   2   chr2_97154125   Sample    A    T        0      0        2 
   2   chr2_97169238     AAsi    A    C        0      0        2 
   2   chr2_97169238     AKia    A    C        0      0        2 
   2   chr2_97169238     AOna    A    C        0      0        2 
   2   chr2_97169238     ASom    A    C        0      0        2 
   2   chr2_97169238     HCab    A    C        1      2        2 
   2   chr2_97169238     HPrz    A    C        1      2        2 
   2   chr2_97169238     ZBoe    A    C        0      0        2 
   2   chr2_97169238     ZGre    A    C        0      0        2 
   2   chr2_97169238     ZHar    A    C        0      0        2 
   2   chr2_97169238   Sample    A    C        1      2        2 
   2   chr2_97180596     AAsi    T    A        0      0        2 
   2   chr2_97180596     AKia    T    A      0.5      1        2 
   2   chr2_97180596     AOna    T    A        0      0        2 
   2   chr2_97180596     ASom    T    A        0      0        2 
   2   chr2_97180596     HCab    T    A        0      0        2 
   2   chr2_97180596     HPrz    T    A        0      0        2 
   2   chr2_97180596     ZBoe    T    A        0      0        2 
   2   chr2_97180596     ZGre    T    A        0      0        2 
   2   chr2_97180596     ZHar    T    A        0      0        2 
   2   chr2_97180596   Sample    T    A        0      0        2 
   2   chr2_97186628     AAsi    G    T      0.5      1        2 
   2   chr2_97186628     AKia    G    T        0      0        2 
   2   chr2_97186628     AOna    G    T        0      0        2 
   2   chr2_97186628     ASom    G    T        0      0        2 
   2   chr2_97186628     HCab    G    T        0      0        2 
   2   chr2_97186628     HPrz    G    T        0      0        2 
   2   chr2_97186628     ZBoe    G    T        0      0        2 
   2   chr2_97186628     ZGre    G    T        0      0        2 
   2   chr2_97186628     ZHar    G    T        0      0        2 
   2   chr2_97186628   Sample    G    T        0      0        2 
   2   chr2_97192960     AAsi    G    T        0      0        2 
   2   chr2_97192960     AKia    G    T        0      0        2 
   2   chr2_97192960     AOna    G    T        0      0        2 
   2   chr2_97192960     ASom    G    T        0      0        2 
   2   chr2_97192960     HCab    G    T        0      0        2 
   2   chr2_97192960     HPrz    G    T      0.5      1        2 
   2   chr2_97192960     ZBoe    G    T        0      0        2 
   2   chr2_97192960     ZGre    G    T        0      0        2 
   2   chr2_97192960     ZHar    G    T        0      0        2 
   2   chr2_97192960   Sample    G    T        0      0        2 
   2   chr2_97229887     AAsi    T    G        0      0        2 
   2   chr2_97229887     AKia    T    G        0      0        2 
   2   chr2_97229887     AOna    T    G        0      0        2 
   2   chr2_97229887     ASom    T    G        0      0        2 
   2   chr2_97229887     HCab    T    G        1      2        2 
   2   chr2_97229887     HPrz    T    G        1      2        2 
   2   chr2_97229887     ZBoe    T    G        0      0        2 
   2   chr2_97229887     ZGre    T    G        0      0        2 
   2   chr2_97229887     ZHar    T    G        0      0        2 
   2   chr2_97229887   Sample    T    G        1      2        2 
   2   chr2_97259959     AAsi    A    C        1      2        2 
   2   chr2_97259959     AKia    A    C        0      0        2 
   2   chr2_97259959     AOna    A    C      0.5      1        2 
   2   chr2_97259959     ASom    A    C        1      2        2 
   2   chr2_97259959     HCab    A    C        0      0        2 
   2   chr2_97259959     HPrz    A    C        0      0        2 
   2   chr2_97259959     ZBoe    A    C        0      0        2 
   2   chr2_97259959     ZGre    A    C        0      0        2 
   2   chr2_97259959     ZHar    A    C        0      0        2 
   2   chr2_97259959   Sample    A    C        0      0        2 
   2   chr2_97292277     AAsi    A    T        0      0        2 
   2   chr2_97292277     AKia    A    T        0      0        2 
   2   chr2_97292277     AOna    A    T        0      0        2 
   2   chr2_97292277     ASom    A    T        0      0        2 
   2   chr2_97292277     HCab    A    T        0      0        2 
   2   chr2_97292277     HPrz    A    T        0      0        2 
   2   chr2_97292277     ZBoe    A    T      0.5      1        2 
   2   chr2_97292277     ZGre    A    T        0      0        2 
   2   chr2_97292277     ZHar    A    T        0      0        2 
   2   chr2_97292277   Sample    A    T        0      0        2 
   2   chr2_97343161     AAsi    C    G        0      0        2 
   2   chr2_97343161     AKia    C    G        0      0        2 
   2   chr2_97343161     AOna    C    G        0      0        2 
   2   chr2_97343161     ASom    C    G        0      0        2 
   2   chr2_97343161     HCab    C    G        1      2        2 
   2   chr2_97343161     HPrz    C    G        1      2        2 
   2   chr2_97343161     ZBoe    C    G        0      0        2 
   2   chr2_97343161     ZGre    C    G        0      0        2 
   2   chr2_97343161     ZHar    C    G        0      0        2 
   2   chr2_97343161   Sample    C    G        1      2        2 
   2   chr2_97351837     AAsi    T    G        0      0        2 
   2   chr2_97351837     AKia    T    G      0.5      1        2 
   2   chr2_97351837     AOna    T    G        0      0        2 
   2   chr2_97351837     ASom    T    G        0      0        2 
   2   chr2_97351837     HCab    T    G        0      0        2 
   2   chr2_97351837     HPrz    T    G        0      0        2 
   2   chr2_97351837     ZBoe    T    G        0      0        2 
   2   chr2_97351837     ZGre    T    G        0      0        2 
   2   chr2_97351837     ZHar    T    G        0      0        2 
   2   chr2_97351837   Sample    T    G        0      0        2 
   2   chr2_97354170     AAsi    G    T        0      0        2 
   2   chr2_97354170     AKia    G    T        0      0        2 
   2   chr2_97354170     AOna    G    T        0      0        2 
   2   chr2_97354170     ASom    G    T        0      0        2 
   2   chr2_97354170     HCab    G    T        1      2        2 
   2   chr2_97354170     HPrz    G    T        1      2        2 
   2   chr2_97354170     ZBoe    G    T        0      0        2 
   2   chr2_97354170     ZGre    G    T        0      0        2 
   2   chr2_97354170     ZHar    G    T        0      0        2 
   2   chr2_97354170   Sample    G    T        1      2        2 
   2   chr2_97390552     AAsi    C    A        0      0        2 
   2   chr2_97390552     AKia    C    A        0      0        2 
   2   chr2_97390552     AOna    C    A        0      0        2 
   2   chr2_97390552     ASom    C    A        0      0        2 
   2   chr2_97390552     HCab    C    A        0      0        2 
   2   chr2_97390552     HPrz    C    A        0      0        2 
   2   chr2_97390552     ZBoe    C    A        0      0        2 
   2   chr2_97390552     ZGre    C    A        0      0        2 
   2   chr2_97390552     ZHar    C    A        1      2        2 
   2   chr2_97390552   Sample    C    A        0      0        2 
   2   chr2_97390872     AAsi    T    G        0      0        2 
   2   chr2_97390872     AKia    T    G        0      0        2 
   2   chr2_97390872     AOna    T    G        0      0        2 
   2   chr2_97390872     ASom    T    G        0      0        2 
   2   chr2_97390872     HCab    T    G        1      2        2 
   2   chr2_97390872     HPrz    T    G        1      2        2 
   2   chr2_97390872     ZBoe    T    G        0      0        2 
   2   chr2_97390872     ZGre    T    G        0      0        2 
   2   chr2_97390872     ZHar    T    G        0      0        2 
   2   chr2_97390872   Sample    T    G        1      2        2 
   2   chr2_97410364     AAsi    C    A        0      0        2 
   2   chr2_97410364     AKia    C    A        0      0        2 
   2   chr2_97410364     AOna    C    A        0      0        2 
   2   chr2_97410364     ASom    C    A        0      0        2 
   2   chr2_97410364     HCab    C    A        1      2        2 
   2   chr2_97410364     HPrz    C    A        1      2        2 
   2   chr2_97410364     ZBoe    C    A        0      0        2 
   2   chr2_97410364     ZGre    C    A        0      0        2 
   2   chr2_97410364     ZHar    C    A        0      0        2 
   2   chr2_97410364   Sample    C    A        1      2        2 
   2   chr2_97411086     AAsi    T    G        0      0        2 
   2   chr2_97411086     AKia    T    G      0.5      1        2 
   2   chr2_97411086     AOna    T    G        0      0        2 
   2   chr2_97411086     ASom    T    G        0      0        2 
   2   chr2_97411086     HCab    T    G        0      0        2 
   2   chr2_97411086     HPrz    T    G        0      0        2 
   2   chr2_97411086     ZBoe    T    G        0      0        2 
   2   chr2_97411086     ZGre    T    G        0      0        2 
   2   chr2_97411086     ZHar    T    G        0      0        2 
   2   chr2_97411086   Sample    T    G        0      0        2 
   2   chr2_97454184     AAsi    A    T        0      0        2 
   2   chr2_97454184     AKia    A    T        0      0        2 
   2   chr2_97454184     AOna    A    T        0      0        2 
   2   chr2_97454184     ASom    A    T        0      0        2 
   2   chr2_97454184     HCab    A    T        0      0        2 
   2   chr2_97454184     HPrz    A    T        0      0        2 
   2   chr2_97454184     ZBoe    A    T        0      0        2 
   2   chr2_97454184     ZGre    A    T        1      2        2 
   2   chr2_97454184     ZHar    A    T        0      0        2 
   2   chr2_97454184   Sample    A    T        0      0        2 
   2   chr2_97470775     AAsi    C    A        0      0        2 
   2   chr2_97470775     AKia    C    A        0      0        2 
   2   chr2_97470775     AOna    C    A        0      0        2 
   2   chr2_97470775     ASom    C    A        0      0        2 
   2   chr2_97470775     HCab    C    A        0      0        2 
   2   chr2_97470775     HPrz    C    A        0      0        2 
   2   chr2_97470775     ZBoe    C    A        1      2        2 
   2   chr2_97470775     ZGre    C    A        0      0        2 
   2   chr2_97470775     ZHar    C    A        1      2        2 
   2   chr2_97470775   Sample    C    A        0      0        2 
   2   chr2_97477057     AAsi    A    T      0.5      1        2 
   2   chr2_97477057     AKia    A    T        0      0        2 
   2   chr2_97477057     AOna    A    T        0      0        2 
   2   chr2_97477057     ASom    A    T        0      0        2 
   2   chr2_97477057     HCab    A    T        0      0        2 
   2   chr2_97477057     HPrz    A    T        0      0        2 
   2   chr2_97477057     ZBoe    A    T        0      0        2 
   2   chr2_97477057     ZGre    A    T        0      0        2 
   2   chr2_97477057     ZHar    A    T        0      0        2 
   2   chr2_97477057   Sample    A    T        0      0        2 
   2   chr2_97515174     AAsi    G    C        0      0        2 
   2   chr2_97515174     AKia    G    C        0      0        2 
   2   chr2_97515174     AOna    G    C        0      0        2 
   2   chr2_97515174     ASom    G    C        0      0        2 
   2   chr2_97515174     HCab    G    C        1      2        2 
   2   chr2_97515174     HPrz    G    C        1      2        2 
   2   chr2_97515174     ZBoe    G    C        0      0        2 
   2   chr2_97515174     ZGre    G    C        0      0        2 
   2   chr2_97515174     ZHar    G    C        0      0        2 
   2   chr2_97515174   Sample    G    C        1      2        2 
   2   chr2_97518598     AAsi    G    C        0      0        2 
   2   chr2_97518598     AKia    G    C        0      0        2 
   2   chr2_97518598     AOna    G    C        0      0        2 
   2   chr2_97518598     ASom    G    C        0      0        2 
   2   chr2_97518598     HCab    G    C        1      2        2 
   2   chr2_97518598     HPrz    G    C        1      2        2 
   2   chr2_97518598     ZBoe    G    C        0      0        2 
   2   chr2_97518598     ZGre    G    C        0      0        2 
   2   chr2_97518598     ZHar    G    C        0      0        2 
   2   chr2_97518598   Sample    G    C        1      2        2 
   2   chr2_97578753     AAsi    C    A      0.5      1        2 
   2   chr2_97578753     AKia    C    A        0      0        2 
   2   chr2_97578753     AOna    C    A        0      0        2 
   2   chr2_97578753     ASom    C    A      0.5      1        2 
   2   chr2_97578753     HCab    C    A        0      0        2 
   2   chr2_97578753     HPrz    C    A        0      0        2 
   2   chr2_97578753     ZBoe    C    A        0      0        2 
   2   chr2_97578753     ZGre    C    A        0      0        2 
   2   chr2_97578753     ZHar    C    A        0      0        2 
   2   chr2_97578753   Sample    C    A        0      0        2 
   2   chr2_97584732     AAsi    C    A        0      0        2 
   2   chr2_97584732     AKia    C    A        0      0        2 
   2   chr2_97584732     AOna    C    A        0      0        2 
   2   chr2_97584732     ASom    C    A        0      0        2 
   2   chr2_97584732     HCab    C    A        0      0        2 
   2   chr2_97584732     HPrz    C    A        0      0        2 
   2   chr2_97584732     ZBoe    C    A        0      0        2 
   2   chr2_97584732     ZGre    C    A        0      0        2 
   2   chr2_97584732     ZHar    C    A        1      2        2 
   2   chr2_97584732   Sample    C    A        0      0        2 
   2   chr2_97586521     AAsi    C    A        0      0        2 
   2   chr2_97586521     AKia    C    A        0      0        2 
   2   chr2_97586521     AOna    C    A        0      0        2 
   2   chr2_97586521     ASom    C    A        0      0        2 
   2   chr2_97586521     HCab    C    A        0      0        2 
   2   chr2_97586521     HPrz    C    A        0      0        2 
   2   chr2_97586521     ZBoe    C    A        0      0        2 
   2   chr2_97586521     ZGre    C    A        1      2        2 
   2   chr2_97586521     ZHar    C    A        0      0        2 
   2   chr2_97586521   Sample    C    A        0      0        2 
   2   chr2_97606529     AAsi    A    C      0.5      1        2 
   2   chr2_97606529     AKia    A    C        0      0        2 
   2   chr2_97606529     AOna    A    C        0      0        2 
   2   chr2_97606529     ASom    A    C        1      2        2 
   2   chr2_97606529     HCab    A    C        0      0        2 
   2   chr2_97606529     HPrz    A    C        0      0        2 
   2   chr2_97606529     ZBoe    A    C        0      0        2 
   2   chr2_97606529     ZGre    A    C        0      0        2 
   2   chr2_97606529     ZHar    A    C        0      0        2 
   2   chr2_97606529   Sample    A    C        0      0        2 
   2   chr2_97610536     AAsi    A    C        0      0        2 
   2   chr2_97610536     AKia    A    C        0      0        2 
   2   chr2_97610536     AOna    A    C        0      0        2 
   2   chr2_97610536     ASom    A    C        0      0        2 
   2   chr2_97610536     HCab    A    C        0      0        2 
   2   chr2_97610536     HPrz    A    C        0      0        2 
   2   chr2_97610536     ZBoe    A    C      0.5      1        2 
   2   chr2_97610536     ZGre    A    C        0      0        2 
   2   chr2_97610536     ZHar    A    C        0      0        2 
   2   chr2_97610536   Sample    A    C        0      0        2 
   2   chr2_97628271     AAsi    G    C        0      0        2 
   2   chr2_97628271     AKia    G    C        0      0        2 
   2   chr2_97628271     AOna    G    C        0      0        2 
   2   chr2_97628271     ASom    G    C        0      0        2 
   2   chr2_97628271     HCab    G    C        1      2        2 
   2   chr2_97628271     HPrz    G    C        1      2        2 
   2   chr2_97628271     ZBoe    G    C        0      0        2 
   2   chr2_97628271     ZGre    G    C        0      0        2 
   2   chr2_97628271     ZHar    G    C        0      0        2 
   2   chr2_97628271   Sample    G    C        1      2        2 
   2   chr2_97636093     AAsi    A    T        0      0        2 
   2   chr2_97636093     AKia    A    T        0      0        2 
   2   chr2_97636093     AOna    A    T        0      0        2 
   2   chr2_97636093     ASom    A    T        0      0        2 
   2   chr2_97636093     HCab    A    T        0      0        2 
   2   chr2_97636093     HPrz    A    T        0      0        2 
   2   chr2_97636093     ZBoe    A    T      0.5      1        2 
   2   chr2_97636093     ZGre    A    T        0      0        2 
   2   chr2_97636093     ZHar    A    T        0      0        2 
   2   chr2_97636093   Sample    A    T        0      0        2 
   2   chr2_97705951     AAsi    A    C        0      0        2 
   2   chr2_97705951     AKia    A    C        0      0        2 
   2   chr2_97705951     AOna    A    C      0.5      1        2 
   2   chr2_97705951     ASom    A    C        0      0        2 
   2   chr2_97705951     HCab    A    C        0      0        2 
   2   chr2_97705951     HPrz    A    C        0      0        2 
   2   chr2_97705951     ZBoe    A    C        0      0        2 
   2   chr2_97705951     ZGre    A    C        0      0        2 
   2   chr2_97705951     ZHar    A    C        0      0        2 
   2   chr2_97705951   Sample    A    C        0      0        2 
   2   chr2_97714539     AAsi    C    G        0      0        2 
   2   chr2_97714539     AKia    C    G        0      0        2 
   2   chr2_97714539     AOna    C    G        0      0        2 
   2   chr2_97714539     ASom    C    G        1      2        2 
   2   chr2_97714539     HCab    C    G        0      0        2 
   2   chr2_97714539     HPrz    C    G        0      0        2 
   2   chr2_97714539     ZBoe    C    G        0      0        2 
   2   chr2_97714539     ZGre    C    G        0      0        2 
   2   chr2_97714539     ZHar    C    G        0      0        2 
   2   chr2_97714539   Sample    C    G        0      0        2 
   2   chr2_97722278     AAsi    G    T        0      0        2 
   2   chr2_97722278     AKia    G    T        0      0        2 
   2   chr2_97722278     AOna    G    T      0.5      1        2 
   2   chr2_97722278     ASom    G    T        0      0        2 
   2   chr2_97722278     HCab    G    T        0      0        2 
   2   chr2_97722278     HPrz    G    T        0      0        2 
   2   chr2_97722278     ZBoe    G    T        0      0        2 
   2   chr2_97722278     ZGre    G    T        0      0        2 
   2   chr2_97722278     ZHar    G    T        0      0        2 
   2   chr2_97722278   Sample    G    T        0      0        2 
   2   chr2_97730563     AAsi    G    T        0      0        2 
   2   chr2_97730563     AKia    G    T        0      0        2 
   2   chr2_97730563     AOna    G    T        0      0        2 
   2   chr2_97730563     ASom    G    T        0      0        2 
   2   chr2_97730563     HCab    G    T        0      0        2 
   2   chr2_97730563     HPrz    G    T        0      0        2 
   2   chr2_97730563     ZBoe    G    T        0      0        2 
   2   chr2_97730563     ZGre    G    T        1      2        2 
   2   chr2_97730563     ZHar    G    T        0      0        2 
   2   chr2_97730563   Sample    G    T        0      0        2 
   2   chr2_97745840     AAsi    A    T        0      0        2 
   2   chr2_97745840     AKia    A    T        0      0        2 
   2   chr2_97745840     AOna    A    T        0      0        2 
   2   chr2_97745840     ASom    A    T        0      0        2 
   2   chr2_97745840     HCab    A    T        1      2        2 
   2   chr2_97745840     HPrz    A    T        1      2        2 
   2   chr2_97745840     ZBoe    A    T        0      0        2 
   2   chr2_97745840     ZGre    A    T        0      0        2 
   2   chr2_97745840     ZHar    A    T        0      0        2 
   2   chr2_97745840   Sample    A    T        1      2        2 
   2   chr2_97752099     AAsi    C    G        0      0        2 
   2   chr2_97752099     AKia    C    G        0      0        2 
   2   chr2_97752099     AOna    C    G        1      2        2 
   2   chr2_97752099     ASom    C    G        0      0        2 
   2   chr2_97752099     HCab    C    G        0      0        2 
   2   chr2_97752099     HPrz    C    G        0      0        2 
   2   chr2_97752099     ZBoe    C    G        0      0        2 
   2   chr2_97752099     ZGre    C    G        0      0        2 
   2   chr2_97752099     ZHar    C    G        0      0        2 
   2   chr2_97752099   Sample    C    G        0      0        2 
   2   chr2_97781604     AAsi    T    G        0      0        2 
   2   chr2_97781604     AKia    T    G        0      0        2 
   2   chr2_97781604     AOna    T    G        0      0        2 
   2   chr2_97781604     ASom    T    G        0      0        2 
   2   chr2_97781604     HCab    T    G        1      2        2 
   2   chr2_97781604     HPrz    T    G        1      2        2 
   2   chr2_97781604     ZBoe    T    G        0      0        2 
   2   chr2_97781604     ZGre    T    G        0      0        2 
   2   chr2_97781604     ZHar    T    G        0      0        2 
   2   chr2_97781604   Sample    T    G        1      2        2 
   2   chr2_97782754     AAsi    T    G        0      0        2 
   2   chr2_97782754     AKia    T    G        0      0        2 
   2   chr2_97782754     AOna    T    G        0      0        2 
   2   chr2_97782754     ASom    T    G        0      0        2 
   2   chr2_97782754     HCab    T    G        0      0        2 
   2   chr2_97782754     HPrz    T    G        0      0        2 
   2   chr2_97782754     ZBoe    T    G        0      0        2 
   2   chr2_97782754     ZGre    T    G        0      0        2 
   2   chr2_97782754     ZHar    T    G        1      2        2 
   2   chr2_97782754   Sample    T    G        0      0        2 
   2   chr2_97846639     AAsi    C    G        0      0        2 
   2   chr2_97846639     AKia    C    G        0      0        2 
   2   chr2_97846639     AOna    C    G        0      0        2 
   2   chr2_97846639     ASom    C    G        0      0        2 
   2   chr2_97846639     HCab    C    G        1      2        2 
   2   chr2_97846639     HPrz    C    G        1      2        2 
   2   chr2_97846639     ZBoe    C    G        0      0        2 
   2   chr2_97846639     ZGre    C    G        0      0        2 
   2   chr2_97846639     ZHar    C    G        0      0        2 
   2   chr2_97846639   Sample    C    G        1      2        2 
   2   chr2_97868293     AAsi    A    C        0      0        2 
   2   chr2_97868293     AKia    A    C        0      0        2 
   2   chr2_97868293     AOna    A    C        0      0        2 
   2   chr2_97868293     ASom    A    C        0      0        2 
   2   chr2_97868293     HCab    A    C      0.5      1        2 
   2   chr2_97868293     HPrz    A    C      0.5      1        2 
   2   chr2_97868293     ZBoe    A    C        0      0        2 
   2   chr2_97868293     ZGre    A    C        0      0        2 
   2   chr2_97868293     ZHar    A    C        0      0        2 
   2   chr2_97868293   Sample    A    C        0      0        2 
   2   chr2_97874484     AAsi    A    T      0.5      1        2 
   2   chr2_97874484     AKia    A    T        0      0        2 
   2   chr2_97874484     AOna    A    T        0      0        2 
   2   chr2_97874484     ASom    A    T        0      0        2 
   2   chr2_97874484     HCab    A    T        0      0        2 
   2   chr2_97874484     HPrz    A    T        0      0        2 
   2   chr2_97874484     ZBoe    A    T        0      0        2 
   2   chr2_97874484     ZGre    A    T        0      0        2 
   2   chr2_97874484     ZHar    A    T        0      0        2 
   2   chr2_97874484   Sample    A    T        0      0        2 
   2   chr2_97888018     AAsi    C    A        0      0        2 
   2   chr2_97888018     AKia    C    A        0      0        2 
   2   chr2_97888018     AOna    C    A        0      0        2 
   2   chr2_97888018     ASom    C    A        0      0        2 
   2   chr2_97888018     HCab    C    A        1      2        2 
   2   chr2_97888018     HPrz    C    A        1      2        2 
   2   chr2_97888018     ZBoe    C    A        0      0        2 
   2   chr2_97888018     ZGre    C    A        0      0        2 
   2   chr2_97888018     ZHar    C    A        0      0        2 
   2   chr2_97888018   Sample    C    A        1      2        2 
   2   chr2_97929824     AAsi    G    T        0      0        2 
   2   chr2_97929824     AKia    G    T        0      0        2 
   2   chr2_97929824     AOna    G    T        1      2        2 
   2   chr2_97929824     ASom    G    T        0      0        2 
   2   chr2_97929824     HCab    G    T        0      0        2 
   2   chr2_97929824     HPrz    G    T        0      0        2 
   2   chr2_97929824     ZBoe    G    T        0      0        2 
   2   chr2_97929824     ZGre    G    T        0      0        2 
   2   chr2_97929824     ZHar    G    T        0      0        2 
   2   chr2_97929824   Sample    G    T        0      0        2 
   2   chr2_97938323     AAsi    T    G        0      0        2 
   2   chr2_97938323     AKia    T    G        0      0        2 
   2   chr2_97938323     AOna    T    G        0      0        2 
   2   chr2_97938323     ASom    T    G        0      0        2 
   2   chr2_97938323     HCab    T    G        0      0        2 
   2   chr2_97938323     HPrz    T    G        0      0        2 
   2   chr2_97938323     ZBoe    T    G        0      0        2 
   2   chr2_97938323     ZGre    T    G        0      0        2 
   2   chr2_97938323     ZHar    T    G        1      2        2 
   2   chr2_97938323   Sample    T    G        0      0        2 
   2   chr2_97938944     AAsi    T    G        0      0        2 
   2   chr2_97938944     AKia    T    G      0.5      1        2 
   2   chr2_97938944     AOna    T    G        0      0        2 
   2   chr2_97938944     ASom    T    G        0      0        2 
   2   chr2_97938944     HCab    T    G        0      0        2 
   2   chr2_97938944     HPrz    T    G        0      0        2 
   2   chr2_97938944     ZBoe    T    G        0      0        2 
   2   chr2_97938944     ZGre    T    G        0      0        2 
   2   chr2_97938944     ZHar    T    G        0      0        2 
   2   chr2_97938944   Sample    T    G        0      0        2 
   2   chr2_97939380     AAsi    T    G        0      0        2 
   2   chr2_97939380     AKia    T    G        0      0        2 
   2   chr2_97939380     AOna    T    G      0.5      1        2 
   2   chr2_97939380     ASom    T    G        0      0        2 
   2   chr2_97939380     HCab    T    G        0      0        2 
   2   chr2_97939380     HPrz    T    G        0      0        2 
   2   chr2_97939380     ZBoe    T    G        0      0        2 
   2   chr2_97939380     ZGre    T    G      0.5      1        2 
   2   chr2_97939380     ZHar    T    G        0      0        2 
   2   chr2_97939380   Sample    T    G        0      0        2 
   2   chr2_97976450     AAsi    A    T        0      0        2 
   2   chr2_97976450     AKia    A    T        0      0        2 
   2   chr2_97976450     AOna    A    T        0      0        2 
   2   chr2_97976450     ASom    A    T        0      0        2 
   2   chr2_97976450     HCab    A    T        1      2        2 
   2   chr2_97976450     HPrz    A    T        1      2        2 
   2   chr2_97976450     ZBoe    A    T        0      0        2 
   2   chr2_97976450     ZGre    A    T        0      0        2 
   2   chr2_97976450     ZHar    A    T        0      0        2 
   2   chr2_97976450   Sample    A    T        1      2        2 
   2   chr2_98000316     AAsi    G    C        0      0        2 
   2   chr2_98000316     AKia    G    C        0      0        2 
   2   chr2_98000316     AOna    G    C        0      0        2 
   2   chr2_98000316     ASom    G    C        0      0        2 
   2   chr2_98000316     HCab    G    C        0      0        2 
   2   chr2_98000316     HPrz    G    C        0      0        2 
   2   chr2_98000316     ZBoe    G    C        0      0        2 
   2   chr2_98000316     ZGre    G    C        1      2        2 
   2   chr2_98000316     ZHar    G    C        1      2        2 
   2   chr2_98000316   Sample    G    C        0      0        2 
   2   chr2_98025558     AAsi    A    T        0      0        2 
   2   chr2_98025558     AKia    A    T        0      0        2 
   2   chr2_98025558     AOna    A    T        0      0        2 
   2   chr2_98025558     ASom    A    T        0      0        2 
   2   chr2_98025558     HCab    A    T        0      0        2 
   2   chr2_98025558     HPrz    A    T      0.5      1        2 
   2   chr2_98025558     ZBoe    A    T        0      0        2 
   2   chr2_98025558     ZGre    A    T        0      0        2 
   2   chr2_98025558     ZHar    A    T        0      0        2 
   2   chr2_98025558   Sample    A    T        0      0        2 
   2   chr2_98096735     AAsi    A    C        0      0        2 
   2   chr2_98096735     AKia    A    C        0      0        2 
   2   chr2_98096735     AOna    A    C      0.5      1        2 
   2   chr2_98096735     ASom    A    C        0      0        2 
   2   chr2_98096735     HCab    A    C        0      0        2 
   2   chr2_98096735     HPrz    A    C        0      0        2 
   2   chr2_98096735     ZBoe    A    C        0      0        2 
   2   chr2_98096735     ZGre    A    C        0      0        2 
   2   chr2_98096735     ZHar    A    C        0      0        2 
   2   chr2_98096735   Sample    A    C        0      0        2 
   2   chr2_98106582     AAsi    A    C        0      0        2 
   2   chr2_98106582     AKia    A    C        0      0        2 
   2   chr2_98106582     AOna    A    C        0      0        2 
   2   chr2_98106582     ASom    A    C      0.5      1        2 
   2   chr2_98106582     HCab    A    C        0      0        2 
   2   chr2_98106582     HPrz    A    C        0      0        2 
   2   chr2_98106582     ZBoe    A    C        0      0        2 
   2   chr2_98106582     ZGre    A    C        0      0        2 
   2   chr2_98106582     ZHar    A    C        0      0        2 
   2   chr2_98106582   Sample    A    C        0      0        2 
   2   chr2_98113373     AAsi    A    C        0      0        2 
   2   chr2_98113373     AKia    A    C        0      0        2 
   2   chr2_98113373     AOna    A    C        0      0        2 
   2   chr2_98113373     ASom    A    C        0      0        2 
   2   chr2_98113373     HCab    A    C        0      0        2 
   2   chr2_98113373     HPrz    A    C        0      0        2 
   2   chr2_98113373     ZBoe    A    C      0.5      1        2 
   2   chr2_98113373     ZGre    A    C        0      0        2 
   2   chr2_98113373     ZHar    A    C        1      2        2 
   2   chr2_98113373   Sample    A    C        0      0        2 
   2   chr2_98115640     AAsi    C    A        0      0        2 
   2   chr2_98115640     AKia    C    A        0      0        2 
   2   chr2_98115640     AOna    C    A        0      0        2 
   2   chr2_98115640     ASom    C    A        0      0        2 
   2   chr2_98115640     HCab    C    A        0      0        2 
   2   chr2_98115640     HPrz    C    A        0      0        2 
   2   chr2_98115640     ZBoe    C    A        0      0        2 
   2   chr2_98115640     ZGre    C    A        0      0        2 
   2   chr2_98115640     ZHar    C    A      0.5      1        2 
   2   chr2_98115640   Sample    C    A        0      0        2 
   2   chr2_98136285     AAsi    A    C        0      0        2 
   2   chr2_98136285     AKia    A    C        1      2        2 
   2   chr2_98136285     AOna    A    C        0      0        2 
   2   chr2_98136285     ASom    A    C        0      0        2 
   2   chr2_98136285     HCab    A    C        0      0        2 
   2   chr2_98136285     HPrz    A    C        0      0        2 
   2   chr2_98136285     ZBoe    A    C        0      0        2 
   2   chr2_98136285     ZGre    A    C        0      0        2 
   2   chr2_98136285     ZHar    A    C        0      0        2 
   2   chr2_98136285   Sample    A    C        0      0        2 
   2   chr2_98148119     AAsi    A    C        0      0        2 
   2   chr2_98148119     AKia    A    C        0      0        2 
   2   chr2_98148119     AOna    A    C        0      0        2 
   2   chr2_98148119     ASom    A    C      0.5      1        2 
   2   chr2_98148119     HCab    A    C        0      0        2 
   2   chr2_98148119     HPrz    A    C        0      0        2 
   2   chr2_98148119     ZBoe    A    C        0      0        2 
   2   chr2_98148119     ZGre    A    C        0      0        2 
   2   chr2_98148119     ZHar    A    C        0      0        2 
   2   chr2_98148119   Sample    A    C        0      0        2 
   2   chr2_98153629     AAsi    A    C      0.5      1        2 
   2   chr2_98153629     AKia    A    C        0      0        2 
   2   chr2_98153629     AOna    A    C        0      0        2 
   2   chr2_98153629     ASom    A    C        0      0        2 
   2   chr2_98153629     HCab    A    C        0      0        2 
   2   chr2_98153629     HPrz    A    C        0      0        2 
   2   chr2_98153629     ZBoe    A    C        0      0        2 
   2   chr2_98153629     ZGre    A    C        0      0        2 
   2   chr2_98153629     ZHar    A    C        0      0        2 
   2   chr2_98153629   Sample    A    C        0      0        2 
   2   chr2_98172662     AAsi    T    A        0      0        2 
   2   chr2_98172662     AKia    T    A        0      0        2 
   2   chr2_98172662     AOna    T    A      0.5      1        2 
   2   chr2_98172662     ASom    T    A        0      0        2 
   2   chr2_98172662     HCab    T    A        0      0        2 
   2   chr2_98172662     HPrz    T    A        0      0        2 
   2   chr2_98172662     ZBoe    T    A        0      0        2 
   2   chr2_98172662     ZGre    T    A        0      0        2 
   2   chr2_98172662     ZHar    T    A        0      0        2 
   2   chr2_98172662   Sample    T    A        0      0        2 
   2   chr2_98177713     AAsi    G    T        0      0        2 
   2   chr2_98177713     AKia    G    T        0      0        2 
   2   chr2_98177713     AOna    G    T        0      0        2 
   2   chr2_98177713     ASom    G    T        0      0        2 
   2   chr2_98177713     HCab    G    T        1      2        2 
   2   chr2_98177713     HPrz    G    T        1      2        2 
   2   chr2_98177713     ZBoe    G    T      0.5      1        2 
   2   chr2_98177713     ZGre    G    T        0      0        2 
   2   chr2_98177713     ZHar    G    T        0      0        2 
   2   chr2_98177713   Sample    G    T        1      2        2 
   2   chr2_98192150     AAsi    T    A        0      0        2 
   2   chr2_98192150     AKia    T    A        0      0        2 
   2   chr2_98192150     AOna    T    A        0      0        2 
   2   chr2_98192150     ASom    T    A        0      0        2 
   2   chr2_98192150     HCab    T    A        0      0        2 
   2   chr2_98192150     HPrz    T    A        0      0        2 
   2   chr2_98192150     ZBoe    T    A        0      0        2 
   2   chr2_98192150     ZGre    T    A        1      2        2 
   2   chr2_98192150     ZHar    T    A        0      0        2 
   2   chr2_98192150   Sample    T    A        0      0        2 
   2   chr2_98216725     AAsi    A    C        0      0        2 
   2   chr2_98216725     AKia    A    C        0      0        2 
   2   chr2_98216725     AOna    A    C      0.5      1        2 
   2   chr2_98216725     ASom    A    C        0      0        2 
   2   chr2_98216725     HCab    A    C        0      0        2 
   2   chr2_98216725     HPrz    A    C        0      0        2 
   2   chr2_98216725     ZBoe    A    C        0      0        2 
   2   chr2_98216725     ZGre    A    C        0      0        2 
   2   chr2_98216725     ZHar    A    C        0      0        2 
   2   chr2_98216725   Sample    A    C        0      0        2 
   2   chr2_98227961     AAsi    T    A        0      0        2 
   2   chr2_98227961     AKia    T    A        0      0        2 
   2   chr2_98227961     AOna    T    A        0      0        2 
   2   chr2_98227961     ASom    T    A        0      0        2 
   2   chr2_98227961     HCab    T    A        1      2        2 
   2   chr2_98227961     HPrz    T    A        1      2        2 
   2   chr2_98227961     ZBoe    T    A        0      0        2 
   2   chr2_98227961     ZGre    T    A        0      0        2 
   2   chr2_98227961     ZHar    T    A        0      0        2 
   2   chr2_98227961   Sample    T    A        1      2        2 
   2   chr2_98293359     AAsi    G    C        0      0        2 
   2   chr2_98293359     AKia    G    C        1      2        2 
   2   chr2_98293359     AOna    G    C        0      0        2 
   2   chr2_98293359     ASom    G    C        0      0        2 
   2   chr2_98293359     HCab    G    C        0      0        2 
   2   chr2_98293359     HPrz    G    C        0      0        2 
   2   chr2_98293359     ZBoe    G    C        0      0        2 
   2   chr2_98293359     ZGre    G    C        0      0        2 
   2   chr2_98293359     ZHar    G    C        0      0        2 
   2   chr2_98293359   Sample    G    C        0      0        2 
   2   chr2_98332237     AAsi    C    A        0      0        2 
   2   chr2_98332237     AKia    C    A        0      0        2 
   2   chr2_98332237     AOna    C    A        0      0        2 
   2   chr2_98332237     ASom    C    A        0      0        2 
   2   chr2_98332237     HCab    C    A        1      2        2 
   2   chr2_98332237     HPrz    C    A      0.5      1        2 
   2   chr2_98332237     ZBoe    C    A        0      0        2 
   2   chr2_98332237     ZGre    C    A        0      0        2 
   2   chr2_98332237     ZHar    C    A        0      0        2 
   2   chr2_98332237   Sample    C    A        1      2        2 
   2   chr2_98334651     AAsi    G    C        0      0        2 
   2   chr2_98334651     AKia    G    C        0      0        2 
   2   chr2_98334651     AOna    G    C        0      0        2 
   2   chr2_98334651     ASom    G    C      0.5      1        2 
   2   chr2_98334651     HCab    G    C        0      0        2 
   2   chr2_98334651     HPrz    G    C        0      0        2 
   2   chr2_98334651     ZBoe    G    C        0      0        2 
   2   chr2_98334651     ZGre    G    C        0      0        2 
   2   chr2_98334651     ZHar    G    C        0      0        2 
   2   chr2_98334651   Sample    G    C        0      0        2 
   2   chr2_98350604     AAsi    C    A        0      0        2 
   2   chr2_98350604     AKia    C    A        0      0        2 
   2   chr2_98350604     AOna    C    A        0      0        2 
   2   chr2_98350604     ASom    C    A        0      0        2 
   2   chr2_98350604     HCab    C    A        0      0        2 
   2   chr2_98350604     HPrz    C    A        0      0        2 
   2   chr2_98350604     ZBoe    C    A      0.5      1        2 
   2   chr2_98350604     ZGre    C    A        0      0        2 
   2   chr2_98350604     ZHar    C    A        0      0        2 
   2   chr2_98350604   Sample    C    A        0      0        2 
   2   chr2_98352473     AAsi    T    G        0      0        2 
   2   chr2_98352473     AKia    T    G        0      0        2 
   2   chr2_98352473     AOna    T    G        0      0        2 
   2   chr2_98352473     ASom    T    G      0.5      1        2 
   2   chr2_98352473     HCab    T    G        0      0        2 
   2   chr2_98352473     HPrz    T    G        0      0        2 
   2   chr2_98352473     ZBoe    T    G        0      0        2 
   2   chr2_98352473     ZGre    T    G        0      0        2 
   2   chr2_98352473     ZHar    T    G        0      0        2 
   2   chr2_98352473   Sample    T    G        0      0        2 
   2   chr2_98356820     AAsi    C    G        0      0        2 
   2   chr2_98356820     AKia    C    G        0      0        2 
   2   chr2_98356820     AOna    C    G        0      0        2 
   2   chr2_98356820     ASom    C    G        0      0        2 
   2   chr2_98356820     HCab    C    G        0      0        2 
   2   chr2_98356820     HPrz    C    G        0      0        2 
   2   chr2_98356820     ZBoe    C    G        0      0        2 
   2   chr2_98356820     ZGre    C    G      0.5      1        2 
   2   chr2_98356820     ZHar    C    G        0      0        2 
   2   chr2_98356820   Sample    C    G        0      0        2 
   2   chr2_98360400     AAsi    T    G        0      0        2 
   2   chr2_98360400     AKia    T    G        0      0        2 
   2   chr2_98360400     AOna    T    G        0      0        2 
   2   chr2_98360400     ASom    T    G        0      0        2 
   2   chr2_98360400     HCab    T    G        1      2        2 
   2   chr2_98360400     HPrz    T    G        1      2        2 
   2   chr2_98360400     ZBoe    T    G        0      0        2 
   2   chr2_98360400     ZGre    T    G        0      0        2 
   2   chr2_98360400     ZHar    T    G        0      0        2 
   2   chr2_98360400   Sample    T    G        1      2        2 
   2   chr2_98387712     AAsi    A    T        0      0        2 
   2   chr2_98387712     AKia    A    T        0      0        2 
   2   chr2_98387712     AOna    A    T        0      0        2 
   2   chr2_98387712     ASom    A    T        0      0        2 
   2   chr2_98387712     HCab    A    T        0      0        2 
   2   chr2_98387712     HPrz    A    T        0      0        2 
   2   chr2_98387712     ZBoe    A    T      0.5      1        2 
   2   chr2_98387712     ZGre    A    T        0      0        2 
   2   chr2_98387712     ZHar    A    T        0      0        2 
   2   chr2_98387712   Sample    A    T        0      0        2 
   2   chr2_98422717     AAsi    A    C        0      0        2 
   2   chr2_98422717     AKia    A    C        0      0        2 
   2   chr2_98422717     AOna    A    C        1      2        2 
   2   chr2_98422717     ASom    A    C        0      0        2 
   2   chr2_98422717     HCab    A    C        0      0        2 
   2   chr2_98422717     HPrz    A    C        0      0        2 
   2   chr2_98422717     ZBoe    A    C        0      0        2 
   2   chr2_98422717     ZGre    A    C        0      0        2 
   2   chr2_98422717     ZHar    A    C        0      0        2 
   2   chr2_98422717   Sample    A    C        0      0        2 
   2   chr2_98423087     AAsi    C    A        0      0        2 
   2   chr2_98423087     AKia    C    A        0      0        2 
   2   chr2_98423087     AOna    C    A        0      0        2 
   2   chr2_98423087     ASom    C    A        0      0        2 
   2   chr2_98423087     HCab    C    A        0      0        2 
   2   chr2_98423087     HPrz    C    A      0.5      1        2 
   2   chr2_98423087     ZBoe    C    A        0      0        2 
   2   chr2_98423087     ZGre    C    A        0      0        2 
   2   chr2_98423087     ZHar    C    A        0      0        2 
   2   chr2_98423087   Sample    C    A        0      0        2 
   2   chr2_98475068     AAsi    A    T        0      0        2 
   2   chr2_98475068     AKia    A    T        0      0        2 
   2   chr2_98475068     AOna    A    T        0      0        2 
   2   chr2_98475068     ASom    A    T        0      0        2 
   2   chr2_98475068     HCab    A    T        0      0        2 
   2   chr2_98475068     HPrz    A    T        0      0        2 
   2   chr2_98475068     ZBoe    A    T        0      0        2 
   2   chr2_98475068     ZGre    A    T        1      2        2 
   2   chr2_98475068     ZHar    A    T        0      0        2 
   2   chr2_98475068   Sample    A    T        0      0        2 
   2   chr2_98528964     AAsi    G    T        0      0        2 
   2   chr2_98528964     AKia    G    T        0      0        2 
   2   chr2_98528964     AOna    G    T        0      0        2 
   2   chr2_98528964     ASom    G    T        0      0        2 
   2   chr2_98528964     HCab    G    T        1      2        2 
   2   chr2_98528964     HPrz    G    T        1      2        2 
   2   chr2_98528964     ZBoe    G    T        0      0        2 
   2   chr2_98528964     ZGre    G    T        0      0        2 
   2   chr2_98528964     ZHar    G    T        0      0        2 
   2   chr2_98528964   Sample    G    T        1      2        2 
   2   chr2_98559736     AAsi    C    G        0      0        2 
   2   chr2_98559736     AKia    C    G        0      0        2 
   2   chr2_98559736     AOna    C    G        0      0        2 
   2   chr2_98559736     ASom    C    G        0      0        2 
   2   chr2_98559736     HCab    C    G        1      2        2 
   2   chr2_98559736     HPrz    C    G        1      2        2 
   2   chr2_98559736     ZBoe    C    G        0      0        2 
   2   chr2_98559736     ZGre    C    G        0      0        2 
   2   chr2_98559736     ZHar    C    G        0      0        2 
   2   chr2_98559736   Sample    C    G        1      2        2 
   2   chr2_98628396     AAsi    A    T        0      0        2 
   2   chr2_98628396     AKia    A    T        0      0        2 
   2   chr2_98628396     AOna    A    T        0      0        2 
   2   chr2_98628396     ASom    A    T        0      0        2 
   2   chr2_98628396     HCab    A    T        0      0        2 
   2   chr2_98628396     HPrz    A    T        0      0        2 
   2   chr2_98628396     ZBoe    A    T      0.5      1        2 
   2   chr2_98628396     ZGre    A    T        0      0        2 
   2   chr2_98628396     ZHar    A    T        0      0        2 
   2   chr2_98628396   Sample    A    T        0      0        2 
   2   chr2_98632769     AAsi    G    T        0      0        2 
   2   chr2_98632769     AKia    G    T        0      0        2 
   2   chr2_98632769     AOna    G    T        0      0        2 
   2   chr2_98632769     ASom    G    T        0      0        2 
   2   chr2_98632769     HCab    G    T        0      0        2 
   2   chr2_98632769     HPrz    G    T        0      0        2 
   2   chr2_98632769     ZBoe    G    T        0      0        2 
   2   chr2_98632769     ZGre    G    T        0      0        2 
   2   chr2_98632769     ZHar    G    T        1      2        2 
   2   chr2_98632769   Sample    G    T        0      0        2 
   2   chr2_98661574     AAsi    G    C        0      0        2 
   2   chr2_98661574     AKia    G    C        0      0        2 
   2   chr2_98661574     AOna    G    C        0      0        2 
   2   chr2_98661574     ASom    G    C        0      0        2 
   2   chr2_98661574     HCab    G    C        1      2        2 
   2   chr2_98661574     HPrz    G    C      0.5      1        2 
   2   chr2_98661574     ZBoe    G    C        0      0        2 
   2   chr2_98661574     ZGre    G    C        0      0        2 
   2   chr2_98661574     ZHar    G    C        0      0        2 
   2   chr2_98661574   Sample    G    C        0      0        2 
   2   chr2_98706489     AAsi    C    G        0      0        2 
   2   chr2_98706489     AKia    C    G        0      0        2 
   2   chr2_98706489     AOna    C    G        0      0        2 
   2   chr2_98706489     ASom    C    G        0      0        2 
   2   chr2_98706489     HCab    C    G        1      2        2 
   2   chr2_98706489     HPrz    C    G      0.5      1        2 
   2   chr2_98706489     ZBoe    C    G        0      0        2 
   2   chr2_98706489     ZGre    C    G        0      0        2 
   2   chr2_98706489     ZHar    C    G        0      0        2 
   2   chr2_98706489   Sample    C    G        0      0        2 
   2   chr2_98713333     AAsi    C    G        0      0        2 
   2   chr2_98713333     AKia    C    G        0      0        2 
   2   chr2_98713333     AOna    C    G      0.5      1        2 
   2   chr2_98713333     ASom    C    G        0      0        2 
   2   chr2_98713333     HCab    C    G        0      0        2 
   2   chr2_98713333     HPrz    C    G        0      0        2 
   2   chr2_98713333     ZBoe    C    G        0      0        2 
   2   chr2_98713333     ZGre    C    G        0      0        2 
   2   chr2_98713333     ZHar    C    G        0      0        2 
   2   chr2_98713333   Sample    C    G        0      0        2 
   2   chr2_98725929     AAsi    G    C        0      0        2 
   2   chr2_98725929     AKia    G    C        0      0        2 
   2   chr2_98725929     AOna    G    C        0      0        2 
   2   chr2_98725929     ASom    G    C        0      0        2 
   2   chr2_98725929     HCab    G    C        1      2        2 
   2   chr2_98725929     HPrz    G    C        1      2        2 
   2   chr2_98725929     ZBoe    G    C        0      0        2 
   2   chr2_98725929     ZGre    G    C        0      0        2 
   2   chr2_98725929     ZHar    G    C        0      0        2 
   2   chr2_98725929   Sample    G    C        1      2        2 
   2   chr2_98741305     AAsi    T    A        0      0        2 
   2   chr2_98741305     AKia    T    A        0      0        2 
   2   chr2_98741305     AOna    T    A        0      0        2 
   2   chr2_98741305     ASom    T    A        0      0        2 
   2   chr2_98741305     HCab    T    A      0.5      1        2 
   2   chr2_98741305     HPrz    T    A        0      0        2 
   2   chr2_98741305     ZBoe    T    A        0      0        2 
   2   chr2_98741305     ZGre    T    A        0      0        2 
   2   chr2_98741305     ZHar    T    A        0      0        2 
   2   chr2_98741305   Sample    T    A        0      0        2 
   2   chr2_98753533     AAsi    G    T        0      0        2 
   2   chr2_98753533     AKia    G    T        0      0        2 
   2   chr2_98753533     AOna    G    T        0      0        2 
   2   chr2_98753533     ASom    G    T        0      0        2 
   2   chr2_98753533     HCab    G    T        0      0        2 
   2   chr2_98753533     HPrz    G    T        0      0        2 
   2   chr2_98753533     ZBoe    G    T        0      0        2 
   2   chr2_98753533     ZGre    G    T      0.5      1        2 
   2   chr2_98753533     ZHar    G    T        0      0        2 
   2   chr2_98753533   Sample    G    T        0      0        2 
   2   chr2_98764331     AAsi    C    G        0      0        2 
   2   chr2_98764331     AKia    C    G        0      0        2 
   2   chr2_98764331     AOna    C    G        0      0        2 
   2   chr2_98764331     ASom    C    G        0      0        2 
   2   chr2_98764331     HCab    C    G        1      2        2 
   2   chr2_98764331     HPrz    C    G        1      2        2 
   2   chr2_98764331     ZBoe    C    G        0      0        2 
   2   chr2_98764331     ZGre    C    G        0      0        2 
   2   chr2_98764331     ZHar    C    G        0      0        2 
   2   chr2_98764331   Sample    C    G        1      2        2 
   2   chr2_98784798     AAsi    C    G        0      0        2 
   2   chr2_98784798     AKia    C    G        0      0        2 
   2   chr2_98784798     AOna    C    G        0      0        2 
   2   chr2_98784798     ASom    C    G        0      0        2 
   2   chr2_98784798     HCab    C    G        0      0        2 
   2   chr2_98784798     HPrz    C    G        0      0        2 
   2   chr2_98784798     ZBoe    C    G      0.5      1        2 
   2   chr2_98784798     ZGre    C    G        0      0        2 
   2   chr2_98784798     ZHar    C    G        0      0        2 
   2   chr2_98784798   Sample    C    G        0      0        2 
   2   chr2_98786907     AAsi    G    C        0      0        2 
   2   chr2_98786907     AKia    G    C        0      0        2 
   2   chr2_98786907     AOna    G    C        0      0        2 
   2   chr2_98786907     ASom    G    C        0      0        2 
   2   chr2_98786907     HCab    G    C        0      0        2 
   2   chr2_98786907     HPrz    G    C      0.5      1        2 
   2   chr2_98786907     ZBoe    G    C        0      0        2 
   2   chr2_98786907     ZGre    G    C        0      0        2 
   2   chr2_98786907     ZHar    G    C        0      0        2 
   2   chr2_98786907   Sample    G    C        0      0        2 
   2   chr2_98810266     AAsi    G    C        0      0        2 
   2   chr2_98810266     AKia    G    C        0      0        2 
   2   chr2_98810266     AOna    G    C        0      0        2 
   2   chr2_98810266     ASom    G    C        1      2        2 
   2   chr2_98810266     HCab    G    C        0      0        2 
   2   chr2_98810266     HPrz    G    C        0      0        2 
   2   chr2_98810266     ZBoe    G    C        0      0        2 
   2   chr2_98810266     ZGre    G    C        0      0        2 
   2   chr2_98810266     ZHar    G    C        0      0        2 
   2   chr2_98810266   Sample    G    C        0      0        2 
   2   chr2_98899782     AAsi    G    C        0      0        2 
   2   chr2_98899782     AKia    G    C        0      0        2 
   2   chr2_98899782     AOna    G    C        0      0        2 
   2   chr2_98899782     ASom    G    C        0      0        2 
   2   chr2_98899782     HCab    G    C        1      2        2 
   2   chr2_98899782     HPrz    G    C        1      2        2 
   2   chr2_98899782     ZBoe    G    C        0      0        2 
   2   chr2_98899782     ZGre    G    C        0      0        2 
   2   chr2_98899782     ZHar    G    C        0      0        2 
   2   chr2_98899782   Sample    G    C        1      2        2 
   2   chr2_98917920     AAsi    G    C        0      0        2 
   2   chr2_98917920     AKia    G    C        0      0        2 
   2   chr2_98917920     AOna    G    C        0      0        2 
   2   chr2_98917920     ASom    G    C        0      0        2 
   2   chr2_98917920     HCab    G    C        0      0        2 
   2   chr2_98917920     HPrz    G    C        0      0        2 
   2   chr2_98917920     ZBoe    G    C        0      0        2 
   2   chr2_98917920     ZGre    G    C        0      0        2 
   2   chr2_98917920     ZHar    G    C      0.5      1        2 
   2   chr2_98917920   Sample    G    C        0      0        2 
   2   chr2_98952448     AAsi    A    T      0.5      1        2 
   2   chr2_98952448     AKia    A    T        0      0        2 
   2   chr2_98952448     AOna    A    T        0      0        2 
   2   chr2_98952448     ASom    A    T        0      0        2 
   2   chr2_98952448     HCab    A    T        0      0        2 
   2   chr2_98952448     HPrz    A    T        0      0        2 
   2   chr2_98952448     ZBoe    A    T        0      0        2 
   2   chr2_98952448     ZGre    A    T        0      0        2 
   2   chr2_98952448     ZHar    A    T        0      0        2 
   2   chr2_98952448   Sample    A    T        0      0        2 
   2   chr2_98984726     AAsi    G    C        0      0        2 
   2   chr2_98984726     AKia    G    C      0.5      1        2 
   2   chr2_98984726     AOna    G    C        0      0        2 
   2   chr2_98984726     ASom    G    C        0      0        2 
   2   chr2_98984726     HCab    G    C        1      2        2 
   2   chr2_98984726     HPrz    G    C        1      2        2 
   2   chr2_98984726     ZBoe    G    C        0      0        2 
   2   chr2_98984726     ZGre    G    C        0      0        2 
   2   chr2_98984726     ZHar    G    C        0      0        2 
   2   chr2_98984726   Sample    G    C        1      2        2 
   2   chr2_99034016     AAsi    G    C        0      0        2 
   2   chr2_99034016     AKia    G    C        0      0        2 
   2   chr2_99034016     AOna    G    C      0.5      1        2 
   2   chr2_99034016     ASom    G    C        0      0        2 
   2   chr2_99034016     HCab    G    C        0      0        2 
   2   chr2_99034016     HPrz    G    C        0      0        2 
   2   chr2_99034016     ZBoe    G    C        0      0        2 
   2   chr2_99034016     ZGre    G    C        0      0        2 
   2   chr2_99034016     ZHar    G    C        0      0        2 
   2   chr2_99034016   Sample    G    C        0      0        2 
   2   chr2_99054376     AAsi    G    C        0      0        2 
   2   chr2_99054376     AKia    G    C        0      0        2 
   2   chr2_99054376     AOna    G    C        0      0        2 
   2   chr2_99054376     ASom    G    C        0      0        2 
   2   chr2_99054376     HCab    G    C      0.5      1        2 
   2   chr2_99054376     HPrz    G    C      0.5      1        2 
   2   chr2_99054376     ZBoe    G    C        0      0        2 
   2   chr2_99054376     ZGre    G    C        0      0        2 
   2   chr2_99054376     ZHar    G    C        0      0        2 
   2   chr2_99054376   Sample    G    C        0      0        2 
   2   chr2_99056524     AAsi    A    C        0      0        2 
   2   chr2_99056524     AKia    A    C        0      0        2 
   2   chr2_99056524     AOna    A    C        0      0        2 
   2   chr2_99056524     ASom    A    C        0      0        2 
   2   chr2_99056524     HCab    A    C      0.5      1        2 
   2   chr2_99056524     HPrz    A    C        0      0        2 
   2   chr2_99056524     ZBoe    A    C        0      0        2 
   2   chr2_99056524     ZGre    A    C        0      0        2 
   2   chr2_99056524     ZHar    A    C        0      0        2 
   2   chr2_99056524   Sample    A    C        1      2        2 
   2   chr2_99065919     AAsi    T    A        0      0        2 
   2   chr2_99065919     AKia    T    A        0      0        2 
   2   chr2_99065919     AOna    T    A        0      0        2 
   2   chr2_99065919     ASom    T    A        0      0        2 
   2   chr2_99065919     HCab    T    A        1      2        2 
   2   chr2_99065919     HPrz    T    A        1      2        2 
   2   chr2_99065919     ZBoe    T    A        0      0        2 
   2   chr2_99065919     ZGre    T    A        0      0        2 
   2   chr2_99065919     ZHar    T    A        0      0        2 
   2   chr2_99065919   Sample    T    A        1      2        2 
   2   chr2_99071267     AAsi    G    T        0      0        2 
   2   chr2_99071267     AKia    G    T        1      2        2 
   2   chr2_99071267     AOna    G    T        0      0        2 
   2   chr2_99071267     ASom    G    T        0      0        2 
   2   chr2_99071267     HCab    G    T        0      0        2 
   2   chr2_99071267     HPrz    G    T        0      0        2 
   2   chr2_99071267     ZBoe    G    T        0      0        2 
   2   chr2_99071267     ZGre    G    T        0      0        2 
   2   chr2_99071267     ZHar    G    T        0      0        2 
   2   chr2_99071267   Sample    G    T        0      0        2 
   2   chr2_99083510     AAsi    A    T        0      0        2 
   2   chr2_99083510     AKia    A    T        0      0        2 
   2   chr2_99083510     AOna    A    T        0      0        2 
   2   chr2_99083510     ASom    A    T        0      0        2 
   2   chr2_99083510     HCab    A    T        0      0        2 
   2   chr2_99083510     HPrz    A    T        0      0        2 
   2   chr2_99083510     ZBoe    A    T      0.5      1        2 
   2   chr2_99083510     ZGre    A    T        1      2        2 
   2   chr2_99083510     ZHar    A    T      0.5      1        2 
   2   chr2_99083510   Sample    A    T        0      0        2 
   2   chr2_99104735     AAsi    T    G        0      0        2 
   2   chr2_99104735     AKia    T    G        0      0        2 
   2   chr2_99104735     AOna    T    G        0      0        2 
   2   chr2_99104735     ASom    T    G        0      0        2 
   2   chr2_99104735     HCab    T    G        0      0        2 
   2   chr2_99104735     HPrz    T    G        0      0        2 
   2   chr2_99104735     ZBoe    T    G        0      0        2 
   2   chr2_99104735     ZGre    T    G        0      0        2 
   2   chr2_99104735     ZHar    T    G        1      2        2 
   2   chr2_99104735   Sample    T    G        0      0        2 
   2   chr2_99197730     AAsi    T    A        1      2        2 
   2   chr2_99197730     AKia    T    A        0      0        2 
   2   chr2_99197730     AOna    T    A        0      0        2 
   2   chr2_99197730     ASom    T    A        0      0        2 
   2   chr2_99197730     HCab    T    A        0      0        2 
   2   chr2_99197730     HPrz    T    A        0      0        2 
   2   chr2_99197730     ZBoe    T    A        0      0        2 
   2   chr2_99197730     ZGre    T    A        0      0        2 
   2   chr2_99197730     ZHar    T    A        0      0        2 
   2   chr2_99197730   Sample    T    A        0      0        2 
   2   chr2_99269376     AAsi    C    G        0      0        2 
   2   chr2_99269376     AKia    C    G        0      0        2 
   2   chr2_99269376     AOna    C    G        0      0        2 
   2   chr2_99269376     ASom    C    G        0      0        2 
   2   chr2_99269376     HCab    C    G        0      0        2 
   2   chr2_99269376     HPrz    C    G        0      0        2 
   2   chr2_99269376     ZBoe    C    G        1      2        2 
   2   chr2_99269376     ZGre    C    G        0      0        2 
   2   chr2_99269376     ZHar    C    G        0      0        2 
   2   chr2_99269376   Sample    C    G        0      0        2 
   2   chr2_99320491     AAsi    G    T        0      0        2 
   2   chr2_99320491     AKia    G    T        0      0        2 
   2   chr2_99320491     AOna    G    T        0      0        2 
   2   chr2_99320491     ASom    G    T        0      0        2 
   2   chr2_99320491     HCab    G    T        1      2        2 
   2   chr2_99320491     HPrz    G    T        1      2        2 
   2   chr2_99320491     ZBoe    G    T        0      0        2 
   2   chr2_99320491     ZGre    G    T        0      0        2 
   2   chr2_99320491     ZHar    G    T        0      0        2 
   2   chr2_99320491   Sample    G    T        1      2        2 
   2   chr2_99323882     AAsi    C    G        0      0        2 
   2   chr2_99323882     AKia    C    G        0      0        2 
   2   chr2_99323882     AOna    C    G        0      0        2 
   2   chr2_99323882     ASom    C    G        0      0        2 
   2   chr2_99323882     HCab    C    G        0      0        2 
   2   chr2_99323882     HPrz    C    G      0.5      1        2 
   2   chr2_99323882     ZBoe    C    G        0      0        2 
   2   chr2_99323882     ZGre    C    G        0      0        2 
   2   chr2_99323882     ZHar    C    G        0      0        2 
   2   chr2_99323882   Sample    C    G        0      0        2 
   2   chr2_99338625     AAsi    C    A        0      0        2 
   2   chr2_99338625     AKia    C    A        0      0        2 
   2   chr2_99338625     AOna    C    A        0      0        2 
   2   chr2_99338625     ASom    C    A        0      0        2 
   2   chr2_99338625     HCab    C    A        0      0        2 
   2   chr2_99338625     HPrz    C    A        0      0        2 
   2   chr2_99338625     ZBoe    C    A        0      0        2 
   2   chr2_99338625     ZGre    C    A        1      2        2 
   2   chr2_99338625     ZHar    C    A        0      0        2 
   2   chr2_99338625   Sample    C    A        0      0        2 
   2   chr2_99369248     AAsi    A    T        1      2        2 
   2   chr2_99369248     AKia    A    T        0      0        2 
   2   chr2_99369248     AOna    A    T        0      0        2 
   2   chr2_99369248     ASom    A    T        1      2        2 
   2   chr2_99369248     HCab    A    T        0      0        2 
   2   chr2_99369248     HPrz    A    T        0      0        2 
   2   chr2_99369248     ZBoe    A    T        0      0        2 
   2   chr2_99369248     ZGre    A    T        0      0        2 
   2   chr2_99369248     ZHar    A    T        0      0        2 
   2   chr2_99369248   Sample    A    T        0      0        2 
   2   chr2_99370058     AAsi    G    T        1      2        2 
   2   chr2_99370058     AKia    G    T        1      2        2 
   2   chr2_99370058     AOna    G    T      0.5      1        2 
   2   chr2_99370058     ASom    G    T        1      2        2 
   2   chr2_99370058     HCab    G    T        0      0        2 
   2   chr2_99370058     HPrz    G    T        0      0        2 
   2   chr2_99370058     ZBoe    G    T        0      0        2 
   2   chr2_99370058     ZGre    G    T        0      0        2 
   2   chr2_99370058     ZHar    G    T        0      0        2 
   2   chr2_99370058   Sample    G    T        0      0        2 
   2   chr2_99398663     AAsi    T    G        0      0        2 
   2   chr2_99398663     AKia    T    G        0      0        2 
   2   chr2_99398663     AOna    T    G        0      0        2 
   2   chr2_99398663     ASom    T    G        0      0        2 
   2   chr2_99398663     HCab    T    G        0      0        2 
   2   chr2_99398663     HPrz    T    G        0      0        2 
   2   chr2_99398663     ZBoe    T    G        0      0        2 
   2   chr2_99398663     ZGre    T    G        0      0        2 
   2   chr2_99398663     ZHar    T    G      0.5      1        2 
   2   chr2_99398663   Sample    T    G        0      0        2 
   2   chr2_99429209     AAsi    A    C        0      0        2 
   2   chr2_99429209     AKia    A    C        0      0        2 
   2   chr2_99429209     AOna    A    C        1      2        2 
   2   chr2_99429209     ASom    A    C        0      0        2 
   2   chr2_99429209     HCab    A    C        0      0        2 
   2   chr2_99429209     HPrz    A    C        0      0        2 
   2   chr2_99429209     ZBoe    A    C        0      0        2 
   2   chr2_99429209     ZGre    A    C        0      0        2 
   2   chr2_99429209     ZHar    A    C        0      0        2 
   2   chr2_99429209   Sample    A    C        0      0        2 
   2   chr2_99430278     AAsi    T    G        0      0        2 
   2   chr2_99430278     AKia    T    G        1      2        2 
   2   chr2_99430278     AOna    T    G        1      2        2 
   2   chr2_99430278     ASom    T    G        0      0        2 
   2   chr2_99430278     HCab    T    G        0      0        2 
   2   chr2_99430278     HPrz    T    G        0      0        2 
   2   chr2_99430278     ZBoe    T    G        0      0        2 
   2   chr2_99430278     ZGre    T    G        0      0        2 
   2   chr2_99430278     ZHar    T    G        0      0        2 
   2   chr2_99430278   Sample    T    G        0      0        2 
   2   chr2_99430498     AAsi    C    G        0      0        2 
   2   chr2_99430498     AKia    C    G        0      0        2 
   2   chr2_99430498     AOna    C    G        0      0        2 
   2   chr2_99430498     ASom    C    G        0      0        2 
   2   chr2_99430498     HCab    C    G        0      0        2 
   2   chr2_99430498     HPrz    C    G        0      0        2 
   2   chr2_99430498     ZBoe    C    G        0      0        2 
   2   chr2_99430498     ZGre    C    G        1      2        2 
   2   chr2_99430498     ZHar    C    G        0      0        2 
   2   chr2_99430498   Sample    C    G        0      0        2 
   2   chr2_99440012     AAsi    A    C        1      2        2 
   2   chr2_99440012     AKia    A    C        0      0        2 
   2   chr2_99440012     AOna    A    C        0      0        2 
   2   chr2_99440012     ASom    A    C        0      0        2 
   2   chr2_99440012     HCab    A    C        0      0        2 
   2   chr2_99440012     HPrz    A    C        0      0        2 
   2   chr2_99440012     ZBoe    A    C        0      0        2 
   2   chr2_99440012     ZGre    A    C        0      0        2 
   2   chr2_99440012     ZHar    A    C        0      0        2 
   2   chr2_99440012   Sample    A    C        0      0        2 
   2   chr2_99449862     AAsi    A    T        0      0        2 
   2   chr2_99449862     AKia    A    T        0      0        2 
   2   chr2_99449862     AOna    A    T        0      0        2 
   2   chr2_99449862     ASom    A    T        0      0        2 
   2   chr2_99449862     HCab    A    T        1      2        2 
   2   chr2_99449862     HPrz    A    T        1      2        2 
   2   chr2_99449862     ZBoe    A    T        0      0        2 
   2   chr2_99449862     ZGre    A    T        0      0        2 
   2   chr2_99449862     ZHar    A    T        0      0        2 
   2   chr2_99449862   Sample    A    T        1      2        2 
   2   chr2_99468420     AAsi    C    G        0      0        2 
   2   chr2_99468420     AKia    C    G        0      0        2 
   2   chr2_99468420     AOna    C    G        0      0        2 
   2   chr2_99468420     ASom    C    G        0      0        2 
   2   chr2_99468420     HCab    C    G        0      0        2 
   2   chr2_99468420     HPrz    C    G        0      0        2 
   2   chr2_99468420     ZBoe    C    G      0.5      1        2 
   2   chr2_99468420     ZGre    C    G        0      0        2 
   2   chr2_99468420     ZHar    C    G        0      0        2 
   2   chr2_99468420   Sample    C    G        0      0        2 
   2   chr2_99476619     AAsi    C    A        0      0        2 
   2   chr2_99476619     AKia    C    A        1      2        2 
   2   chr2_99476619     AOna    C    A      0.5      1        2 
   2   chr2_99476619     ASom    C    A        0      0        2 
   2   chr2_99476619     HCab    C    A        0      0        2 
   2   chr2_99476619     HPrz    C    A        0      0        2 
   2   chr2_99476619     ZBoe    C    A        0      0        2 
   2   chr2_99476619     ZGre    C    A        0      0        2 
   2   chr2_99476619     ZHar    C    A        0      0        2 
   2   chr2_99476619   Sample    C    A        0      0        2 
   2   chr2_99476994     AAsi    A    T        0      0        2 
   2   chr2_99476994     AKia    A    T        0      0        2 
   2   chr2_99476994     AOna    A    T      0.5      1        2 
   2   chr2_99476994     ASom    A    T        0      0        2 
   2   chr2_99476994     HCab    A    T        0      0        2 
   2   chr2_99476994     HPrz    A    T        0      0        2 
   2   chr2_99476994     ZBoe    A    T        0      0        2 
   2   chr2_99476994     ZGre    A    T        0      0        2 
   2   chr2_99476994     ZHar    A    T        0      0        2 
   2   chr2_99476994   Sample    A    T        0      0        2 
   2   chr2_99487574     AAsi    T    A        0      0        2 
   2   chr2_99487574     AKia    T    A        0      0        2 
   2   chr2_99487574     AOna    T    A        0      0        2 
   2   chr2_99487574     ASom    T    A        0      0        2 
   2   chr2_99487574     HCab    T    A      0.5      1        2 
   2   chr2_99487574     HPrz    T    A      0.5      1        2 
   2   chr2_99487574     ZBoe    T    A        0      0        2 
   2   chr2_99487574     ZGre    T    A        0      0        2 
   2   chr2_99487574     ZHar    T    A        0      0        2 
   2   chr2_99487574   Sample    T    A        1      2        2 
   2   chr2_99488477     AAsi    C    G        0      0        2 
   2   chr2_99488477     AKia    C    G        0      0        2 
   2   chr2_99488477     AOna    C    G      0.5      1        2 
   2   chr2_99488477     ASom    C    G        0      0        2 
   2   chr2_99488477     HCab    C    G        0      0        2 
   2   chr2_99488477     HPrz    C    G        0      0        2 
   2   chr2_99488477     ZBoe    C    G        0      0        2 
   2   chr2_99488477     ZGre    C    G        0      0        2 
   2   chr2_99488477     ZHar    C    G        0      0        2 
   2   chr2_99488477   Sample    C    G        0      0        2 
   2   chr2_99548275     AAsi    G    C        0      0        2 
   2   chr2_99548275     AKia    G    C      0.5      1        2 
   2   chr2_99548275     AOna    G    C        0      0        2 
   2   chr2_99548275     ASom    G    C        0      0        2 
   2   chr2_99548275     HCab    G    C        0      0        2 
   2   chr2_99548275     HPrz    G    C        0      0        2 
   2   chr2_99548275     ZBoe    G    C        0      0        2 
   2   chr2_99548275     ZGre    G    C        0      0        2 
   2   chr2_99548275     ZHar    G    C        0      0        2 
   2   chr2_99548275   Sample    G    C        0      0        2 
   2   chr2_99550771     AAsi    A    C        0      0        2 
   2   chr2_99550771     AKia    A    C        0      0        2 
   2   chr2_99550771     AOna    A    C        0      0        2 
   2   chr2_99550771     ASom    A    C        0      0        2 
   2   chr2_99550771     HCab    A    C        0      0        2 
   2   chr2_99550771     HPrz    A    C        0      0        2 
   2   chr2_99550771     ZBoe    A    C        1      2        2 
   2   chr2_99550771     ZGre    A    C        1      2        2 
   2   chr2_99550771     ZHar    A    C        0      0        2 
   2   chr2_99550771   Sample    A    C        0      0        2 
   2   chr2_99596632     AAsi    T    G        0      0        2 
   2   chr2_99596632     AKia    T    G        0      0        2 
   2   chr2_99596632     AOna    T    G        0      0        2 
   2   chr2_99596632     ASom    T    G        0      0        2 
   2   chr2_99596632     HCab    T    G        1      2        2 
   2   chr2_99596632     HPrz    T    G        1      2        2 
   2   chr2_99596632     ZBoe    T    G        0      0        2 
   2   chr2_99596632     ZGre    T    G        0      0        2 
   2   chr2_99596632     ZHar    T    G        0      0        2 
   2   chr2_99596632   Sample    T    G        1      2        2 
   2   chr2_99611587     AAsi    T    G        1      2        2 
   2   chr2_99611587     AKia    T    G        0      0        2 
   2   chr2_99611587     AOna    T    G        0      0        2 
   2   chr2_99611587     ASom    T    G        0      0        2 
   2   chr2_99611587     HCab    T    G        0      0        2 
   2   chr2_99611587     HPrz    T    G        0      0        2 
   2   chr2_99611587     ZBoe    T    G        0      0        2 
   2   chr2_99611587     ZGre    T    G        0      0        2 
   2   chr2_99611587     ZHar    T    G        0      0        2 
   2   chr2_99611587   Sample    T    G        0      0        2 
   2   chr2_99628838     AAsi    T    A      0.5      1        2 
   2   chr2_99628838     AKia    T    A        0      0        2 
   2   chr2_99628838     AOna    T    A        0      0        2 
   2   chr2_99628838     ASom    T    A      0.5      1        2 
   2   chr2_99628838     HCab    T    A        0      0        2 
   2   chr2_99628838     HPrz    T    A        0      0        2 
   2   chr2_99628838     ZBoe    T    A        0      0        2 
   2   chr2_99628838     ZGre    T    A        0      0        2 
   2   chr2_99628838     ZHar    T    A        0      0        2 
   2   chr2_99628838   Sample    T    A        0      0        2 
   2   chr2_99648383     AAsi    C    G        0      0        2 
   2   chr2_99648383     AKia    C    G        0      0        2 
   2   chr2_99648383     AOna    C    G        0      0        2 
   2   chr2_99648383     ASom    C    G      0.5      1        2 
   2   chr2_99648383     HCab    C    G        0      0        2 
   2   chr2_99648383     HPrz    C    G        0      0        2 
   2   chr2_99648383     ZBoe    C    G        0      0        2 
   2   chr2_99648383     ZGre    C    G        0      0        2 
   2   chr2_99648383     ZHar    C    G        0      0        2 
   2   chr2_99648383   Sample    C    G        0      0        2 
   2   chr2_99656549     AAsi    G    T        0      0        2 
   2   chr2_99656549     AKia    G    T        0      0        2 
   2   chr2_99656549     AOna    G    T        0      0        2 
   2   chr2_99656549     ASom    G    T        0      0        2 
   2   chr2_99656549     HCab    G    T        0      0        2 
   2   chr2_99656549     HPrz    G    T        0      0        2 
   2   chr2_99656549     ZBoe    G    T      0.5      1        2 
   2   chr2_99656549     ZGre    G    T        0      0        2 
   2   chr2_99656549     ZHar    G    T        0      0        2 
   2   chr2_99656549   Sample    G    T        0      0        2 
   2   chr2_99675055     AAsi    A    T        0      0        2 
   2   chr2_99675055     AKia    A    T      0.5      1        2 
   2   chr2_99675055     AOna    A    T        0      0        2 
   2   chr2_99675055     ASom    A    T        0      0        2 
   2   chr2_99675055     HCab    A    T        0      0        2 
   2   chr2_99675055     HPrz    A    T        0      0        2 
   2   chr2_99675055     ZBoe    A    T        0      0        2 
   2   chr2_99675055     ZGre    A    T        0      0        2 
   2   chr2_99675055     ZHar    A    T        0      0        2 
   2   chr2_99675055   Sample    A    T        0      0        2 
   2   chr2_99683294     AAsi    G    C        0      0        2 
   2   chr2_99683294     AKia    G    C        0      0        2 
   2   chr2_99683294     AOna    G    C        0      0        2 
   2   chr2_99683294     ASom    G    C        0      0        2 
   2   chr2_99683294     HCab    G    C      0.5      1        2 
   2   chr2_99683294     HPrz    G    C      0.5      1        2 
   2   chr2_99683294     ZBoe    G    C        0      0        2 
   2   chr2_99683294     ZGre    G    C        0      0        2 
   2   chr2_99683294     ZHar    G    C        0      0        2 
   2   chr2_99683294   Sample    G    C        0      0        2 
   2   chr2_99686363     AAsi    C    G        0      0        2 
   2   chr2_99686363     AKia    C    G        0      0        2 
   2   chr2_99686363     AOna    C    G        0      0        2 
   2   chr2_99686363     ASom    C    G        0      0        2 
   2   chr2_99686363     HCab    C    G        0      0        2 
   2   chr2_99686363     HPrz    C    G        0      0        2 
   2   chr2_99686363     ZBoe    C    G      0.5      1        2 
   2   chr2_99686363     ZGre    C    G        0      0        2 
   2   chr2_99686363     ZHar    C    G        0      0        2 
   2   chr2_99686363   Sample    C    G        0      0        2 
   2   chr2_99702953     AAsi    T    G        0      0        2 
   2   chr2_99702953     AKia    T    G        0      0        2 
   2   chr2_99702953     AOna    T    G      0.5      1        2 
   2   chr2_99702953     ASom    T    G        0      0        2 
   2   chr2_99702953     HCab    T    G        0      0        2 
   2   chr2_99702953     HPrz    T    G        0      0        2 
   2   chr2_99702953     ZBoe    T    G        0      0        2 
   2   chr2_99702953     ZGre    T    G        0      0        2 
   2   chr2_99702953     ZHar    T    G        0      0        2 
   2   chr2_99702953   Sample    T    G        0      0        2 
   2   chr2_99710708     AAsi    A    T        0      0        2 
   2   chr2_99710708     AKia    A    T        0      0        2 
   2   chr2_99710708     AOna    A    T        0      0        2 
   2   chr2_99710708     ASom    A    T        0      0        2 
   2   chr2_99710708     HCab    A    T        0      0        2 
   2   chr2_99710708     HPrz    A    T        0      0        2 
   2   chr2_99710708     ZBoe    A    T      0.5      1        2 
   2   chr2_99710708     ZGre    A    T        0      0        2 
   2   chr2_99710708     ZHar    A    T        0      0        2 
   2   chr2_99710708   Sample    A    T        0      0        2 
   2   chr2_99712722     AAsi    T    A        0      0        2 
   2   chr2_99712722     AKia    T    A        0      0        2 
   2   chr2_99712722     AOna    T    A        0      0        2 
   2   chr2_99712722     ASom    T    A        0      0        2 
   2   chr2_99712722     HCab    T    A        1      2        2 
   2   chr2_99712722     HPrz    T    A        1      2        2 
   2   chr2_99712722     ZBoe    T    A        0      0        2 
   2   chr2_99712722     ZGre    T    A        0      0        2 
   2   chr2_99712722     ZHar    T    A        0      0        2 
   2   chr2_99712722   Sample    T    A        1      2        2 
   2   chr2_99742282     AAsi    C    G        0      0        2 
   2   chr2_99742282     AKia    C    G        0      0        2 
   2   chr2_99742282     AOna    C    G        0      0        2 
   2   chr2_99742282     ASom    C    G        0      0        2 
   2   chr2_99742282     HCab    C    G        1      2        2 
   2   chr2_99742282     HPrz    C    G        1      2        2 
   2   chr2_99742282     ZBoe    C    G        0      0        2 
   2   chr2_99742282     ZGre    C    G        0      0        2 
   2   chr2_99742282     ZHar    C    G        0      0        2 
   2   chr2_99742282   Sample    C    G        1      2        2 
   2   chr2_99750956     AAsi    A    C        0      0        2 
   2   chr2_99750956     AKia    A    C        0      0        2 
   2   chr2_99750956     AOna    A    C        0      0        2 
   2   chr2_99750956     ASom    A    C        0      0        2 
   2   chr2_99750956     HCab    A    C        1      2        2 
   2   chr2_99750956     HPrz    A    C        1      2        2 
   2   chr2_99750956     ZBoe    A    C        0      0        2 
   2   chr2_99750956     ZGre    A    C        0      0        2 
   2   chr2_99750956     ZHar    A    C        0      0        2 
   2   chr2_99750956   Sample    A    C        1      2        2 
   2   chr2_99800193     AAsi    T    A        0      0        2 
   2   chr2_99800193     AKia    T    A        0      0        2 
   2   chr2_99800193     AOna    T    A        0      0        2 
   2   chr2_99800193     ASom    T    A        0      0        2 
   2   chr2_99800193     HCab    T    A        0      0        2 
   2   chr2_99800193     HPrz    T    A        0      0        2 
   2   chr2_99800193     ZBoe    T    A        0      0        2 
   2   chr2_99800193     ZGre    T    A        0      0        2 
   2   chr2_99800193     ZHar    T    A        1      2        2 
   2   chr2_99800193   Sample    T    A        0      0        2 
   2   chr2_99802646     AAsi    C    A        1      2        2 
   2   chr2_99802646     AKia    C    A        0      0        2 
   2   chr2_99802646     AOna    C    A        0      0        2 
   2   chr2_99802646     ASom    C    A        1      2        2 
   2   chr2_99802646     HCab    C    A        1      2        2 
   2   chr2_99802646     HPrz    C    A        1      2        2 
   2   chr2_99802646     ZBoe    C    A        0      0        2 
   2   chr2_99802646     ZGre    C    A        0      0        2 
   2   chr2_99802646     ZHar    C    A        0      0        2 
   2   chr2_99802646   Sample    C    A        1      2        2 
   2   chr2_99802752     AAsi    A    T        0      0        2 
   2   chr2_99802752     AKia    A    T        0      0        2 
   2   chr2_99802752     AOna    A    T        0      0        2 
   2   chr2_99802752     ASom    A    T        0      0        2 
   2   chr2_99802752     HCab    A    T        1      2        2 
   2   chr2_99802752     HPrz    A    T        1      2        2 
   2   chr2_99802752     ZBoe    A    T        0      0        2 
   2   chr2_99802752     ZGre    A    T        0      0        2 
   2   chr2_99802752     ZHar    A    T        0      0        2 
   2   chr2_99802752   Sample    A    T        1      2        2 
   2   chr2_99805342     AAsi    G    C        0      0        2 
   2   chr2_99805342     AKia    G    C        0      0        2 
   2   chr2_99805342     AOna    G    C        0      0        2 
   2   chr2_99805342     ASom    G    C        0      0        2 
   2   chr2_99805342     HCab    G    C        1      2        2 
   2   chr2_99805342     HPrz    G    C        1      2        2 
   2   chr2_99805342     ZBoe    G    C        0      0        2 
   2   chr2_99805342     ZGre    G    C        0      0        2 
   2   chr2_99805342     ZHar    G    C        0      0        2 
   2   chr2_99805342   Sample    G    C        1      2        2 
   2   chr2_99846998     AAsi    A    C        0      0        2 
   2   chr2_99846998     AKia    A    C        0      0        2 
   2   chr2_99846998     AOna    A    C        0      0        2 
   2   chr2_99846998     ASom    A    C        0      0        2 
   2   chr2_99846998     HCab    A    C        0      0        2 
   2   chr2_99846998     HPrz    A    C        0      0        2 
   2   chr2_99846998     ZBoe    A    C      0.5      1        2 
   2   chr2_99846998     ZGre    A    C        0      0        2 
   2   chr2_99846998     ZHar    A    C        0      0        2 
   2   chr2_99846998   Sample    A    C        0      0        2 
   2   chr2_99857454     AAsi    G    C        1      2        2 
   2   chr2_99857454     AKia    G    C        1      2        2 
   2   chr2_99857454     AOna    G    C        1      2        2 
   2   chr2_99857454     ASom    G    C        1      2        2 
   2   chr2_99857454     HCab    G    C        0      0        2 
   2   chr2_99857454     HPrz    G    C        0      0        2 
   2   chr2_99857454     ZBoe    G    C        0      0        2 
   2   chr2_99857454     ZGre    G    C        0      0        2 
   2   chr2_99857454     ZHar    G    C        0      0        2 
   2   chr2_99857454   Sample    G    C        0      0        2 
   2   chr2_99860934     AAsi    T    A        0      0        2 
   2   chr2_99860934     AKia    T    A        0      0        2 
   2   chr2_99860934     AOna    T    A        0      0        2 
   2   chr2_99860934     ASom    T    A        0      0        2 
   2   chr2_99860934     HCab    T    A      0.5      1        2 
   2   chr2_99860934     HPrz    T    A        0      0        2 
   2   chr2_99860934     ZBoe    T    A        0      0        2 
   2   chr2_99860934     ZGre    T    A        0      0        2 
   2   chr2_99860934     ZHar    T    A        0      0        2 
   2   chr2_99860934   Sample    T    A        0      0        2 
   2   chr2_99864229     AAsi    A    C        0      0        2 
   2   chr2_99864229     AKia    A    C        0      0        2 
   2   chr2_99864229     AOna    A    C        0      0        2 
   2   chr2_99864229     ASom    A    C        0      0        2 
   2   chr2_99864229     HCab    A    C      0.5      1        2 
   2   chr2_99864229     HPrz    A    C        0      0        2 
   2   chr2_99864229     ZBoe    A    C        0      0        2 
   2   chr2_99864229     ZGre    A    C        0      0        2 
   2   chr2_99864229     ZHar    A    C        0      0        2 
   2   chr2_99864229   Sample    A    C        0      0        2 
   2   chr2_99864294     AAsi    G    T        0      0        2 
   2   chr2_99864294     AKia    G    T        0      0        2 
   2   chr2_99864294     AOna    G    T        0      0        2 
   2   chr2_99864294     ASom    G    T        0      0        2 
   2   chr2_99864294     HCab    G    T        1      2        2 
   2   chr2_99864294     HPrz    G    T        1      2        2 
   2   chr2_99864294     ZBoe    G    T        0      0        2 
   2   chr2_99864294     ZGre    G    T        0      0        2 
   2   chr2_99864294     ZHar    G    T        0      0        2 
   2   chr2_99864294   Sample    G    T        1      2        2 
   2   chr2_99865553     AAsi    A    C        0      0        2 
   2   chr2_99865553     AKia    A    C        0      0        2 
   2   chr2_99865553     AOna    A    C        0      0        2 
   2   chr2_99865553     ASom    A    C        0      0        2 
   2   chr2_99865553     HCab    A    C        0      0        2 
   2   chr2_99865553     HPrz    A    C        0      0        2 
   2   chr2_99865553     ZBoe    A    C        0      0        2 
   2   chr2_99865553     ZGre    A    C        0      0        2 
   2   chr2_99865553     ZHar    A    C      0.5      1        2 
   2   chr2_99865553   Sample    A    C        0      0        2 
   2   chr2_99867641     AAsi    T    G        0      0        2 
   2   chr2_99867641     AKia    T    G        0      0        2 
   2   chr2_99867641     AOna    T    G        0      0        2 
   2   chr2_99867641     ASom    T    G        0      0        2 
   2   chr2_99867641     HCab    T    G        0      0        2 
   2   chr2_99867641     HPrz    T    G        0      0        2 
   2   chr2_99867641     ZBoe    T    G        1      2        2 
   2   chr2_99867641     ZGre    T    G        0      0        2 
   2   chr2_99867641     ZHar    T    G        0      0        2 
   2   chr2_99867641   Sample    T    G        0      0        2 
   2   chr2_99886226     AAsi    G    C        0      0        2 
   2   chr2_99886226     AKia    G    C        0      0        2 
   2   chr2_99886226     AOna    G    C      0.5      1        2 
   2   chr2_99886226     ASom    G    C        0      0        2 
   2   chr2_99886226     HCab    G    C        0      0        2 
   2   chr2_99886226     HPrz    G    C        0      0        2 
   2   chr2_99886226     ZBoe    G    C        0      0        2 
   2   chr2_99886226     ZGre    G    C        0      0        2 
   2   chr2_99886226     ZHar    G    C        0      0        2 
   2   chr2_99886226   Sample    G    C        0      0        2 
   2   chr2_99897270     AAsi    T    A        0      0        2 
   2   chr2_99897270     AKia    T    A        0      0        2 
   2   chr2_99897270     AOna    T    A        0      0        2 
   2   chr2_99897270     ASom    T    A        0      0        2 
   2   chr2_99897270     HCab    T    A        1      2        2 
   2   chr2_99897270     HPrz    T    A        1      2        2 
   2   chr2_99897270     ZBoe    T    A        0      0        2 
   2   chr2_99897270     ZGre    T    A        0      0        2 
   2   chr2_99897270     ZHar    T    A        0      0        2 
   2   chr2_99897270   Sample    T    A        1      2        2 
   2   chr2_99915885     AAsi    G    T        0      0        2 
   2   chr2_99915885     AKia    G    T        0      0        2 
   2   chr2_99915885     AOna    G    T        0      0        2 
   2   chr2_99915885     ASom    G    T      0.5      1        2 
   2   chr2_99915885     HCab    G    T        0      0        2 
   2   chr2_99915885     HPrz    G    T        0      0        2 
   2   chr2_99915885     ZBoe    G    T        0      0        2 
   2   chr2_99915885     ZGre    G    T        0      0        2 
   2   chr2_99915885     ZHar    G    T        0      0        2 
   2   chr2_99915885   Sample    G    T        0      0        2 
   2   chr2_99961850     AAsi    T    G        0      0        2 
   2   chr2_99961850     AKia    T    G        0      0        2 
   2   chr2_99961850     AOna    T    G        0      0        2 
   2   chr2_99961850     ASom    T    G        0      0        2 
   2   chr2_99961850     HCab    T    G      0.5      1        2 
   2   chr2_99961850     HPrz    T    G        0      0        2 
   2   chr2_99961850     ZBoe    T    G        0      0        2 
   2   chr2_99961850     ZGre    T    G        0      0        2 
   2   chr2_99961850     ZHar    T    G        0      0        2 
   2   chr2_99961850   Sample    T    G        0      0        2 
   2   chr2_99971591     AAsi    C    G        0      0        2 
   2   chr2_99971591     AKia    C    G      0.5      1        2 
   2   chr2_99971591     AOna    C    G        0      0        2 
   2   chr2_99971591     ASom    C    G        0      0        2 
   2   chr2_99971591     HCab    C    G        0      0        2 
   2   chr2_99971591     HPrz    C    G        0      0        2 
   2   chr2_99971591     ZBoe    C    G        0      0        2 
   2   chr2_99971591     ZGre    C    G        0      0        2 
   2   chr2_99971591     ZHar    C    G        0      0        2 
   2   chr2_99971591   Sample    C    G        0      0        2 
   2   chr2_99990717     AAsi    T    G        0      0        2 
   2   chr2_99990717     AKia    T    G        0      0        2 
   2   chr2_99990717     AOna    T    G        0      0        2 
   2   chr2_99990717     ASom    T    G        0      0        2 
   2   chr2_99990717     HCab    T    G        1      2        2 
   2   chr2_99990717     HPrz    T    G        1      2        2 
   2   chr2_99990717     ZBoe    T    G        0      0        2 
   2   chr2_99990717     ZGre    T    G        0      0        2 
   2   chr2_99990717     ZHar    T    G        0      0        2 
   2   chr2_99990717   Sample    T    G        1      2        2 
   2  chr2_100018617     AAsi    A    C        0      0        2 
   2  chr2_100018617     AKia    A    C      0.5      1        2 
   2  chr2_100018617     AOna    A    C        0      0        2 
   2  chr2_100018617     ASom    A    C        0      0        2 
   2  chr2_100018617     HCab    A    C        0      0        2 
   2  chr2_100018617     HPrz    A    C        0      0        2 
   2  chr2_100018617     ZBoe    A    C        0      0        2 
   2  chr2_100018617     ZGre    A    C        0      0        2 
   2  chr2_100018617     ZHar    A    C        0      0        2 
   2  chr2_100018617   Sample    A    C        0      0        2 
   2  chr2_100025192     AAsi    C    G        0      0        2 
   2  chr2_100025192     AKia    C    G        0      0        2 
   2  chr2_100025192     AOna    C    G        0      0        2 
   2  chr2_100025192     ASom    C    G        0      0        2 
   2  chr2_100025192     HCab    C    G        0      0        2 
   2  chr2_100025192     HPrz    C    G        0      0        2 
   2  chr2_100025192     ZBoe    C    G        1      2        2 
   2  chr2_100025192     ZGre    C    G        1      2        2 
   2  chr2_100025192     ZHar    C    G        1      2        2 
   2  chr2_100025192   Sample    C    G        0      0        2 
   2  chr2_100039979     AAsi    T    A        0      0        2 
   2  chr2_100039979     AKia    T    A        0      0        2 
   2  chr2_100039979     AOna    T    A        0      0        2 
   2  chr2_100039979     ASom    T    A        0      0        2 
   2  chr2_100039979     HCab    T    A        1      2        2 
   2  chr2_100039979     HPrz    T    A        1      2        2 
   2  chr2_100039979     ZBoe    T    A        0      0        2 
   2  chr2_100039979     ZGre    T    A        0      0        2 
   2  chr2_100039979     ZHar    T    A        0      0        2 
   2  chr2_100039979   Sample    T    A        1      2        2 
   2  chr2_100064158     AAsi    A    C        0      0        2 
   2  chr2_100064158     AKia    A    C        0      0        2 
   2  chr2_100064158     AOna    A    C        0      0        2 
   2  chr2_100064158     ASom    A    C        0      0        2 
   2  chr2_100064158     HCab    A    C        0      0        2 
   2  chr2_100064158     HPrz    A    C        0      0        2 
   2  chr2_100064158     ZBoe    A    C        0      0        2 
   2  chr2_100064158     ZGre    A    C      0.5      1        2 
   2  chr2_100064158     ZHar    A    C        0      0        2 
   2  chr2_100064158   Sample    A    C        0      0        2 
   2  chr2_100064270     AAsi    T    G        0      0        2 
   2  chr2_100064270     AKia    T    G        0      0        2 
   2  chr2_100064270     AOna    T    G        0      0        2 
   2  chr2_100064270     ASom    T    G        0      0        2 
   2  chr2_100064270     HCab    T    G        0      0        2 
   2  chr2_100064270     HPrz    T    G        0      0        2 
   2  chr2_100064270     ZBoe    T    G        0      0        2 
   2  chr2_100064270     ZGre    T    G        0      0        2 
   2  chr2_100064270     ZHar    T    G        1      2        2 
   2  chr2_100064270   Sample    T    G        0      0        2 
   2  chr2_100131283     AAsi    A    C        0      0        2 
   2  chr2_100131283     AKia    A    C        0      0        2 
   2  chr2_100131283     AOna    A    C        0      0        2 
   2  chr2_100131283     ASom    A    C        0      0        2 
   2  chr2_100131283     HCab    A    C        0      0        2 
   2  chr2_100131283     HPrz    A    C        0      0        2 
   2  chr2_100131283     ZBoe    A    C        0      0        2 
   2  chr2_100131283     ZGre    A    C        0      0        2 
   2  chr2_100131283     ZHar    A    C      0.5      1        2 
   2  chr2_100131283   Sample    A    C        0      0        2 
   2  chr2_100156682     AAsi    A    C        1      2        2 
   2  chr2_100156682     AKia    A    C        0      0        2 
   2  chr2_100156682     AOna    A    C        0      0        2 
   2  chr2_100156682     ASom    A    C        1      2        2 
   2  chr2_100156682     HCab    A    C        0      0        2 
   2  chr2_100156682     HPrz    A    C        0      0        2 
   2  chr2_100156682     ZBoe    A    C        0      0        2 
   2  chr2_100156682     ZGre    A    C        0      0        2 
   2  chr2_100156682     ZHar    A    C        0      0        2 
   2  chr2_100156682   Sample    A    C        0      0        2 
   2  chr2_100158043     AAsi    T    A        0      0        2 
   2  chr2_100158043     AKia    T    A        0      0        2 
   2  chr2_100158043     AOna    T    A        0      0        2 
   2  chr2_100158043     ASom    T    A        0      0        2 
   2  chr2_100158043     HCab    T    A        0      0        2 
   2  chr2_100158043     HPrz    T    A        0      0        2 
   2  chr2_100158043     ZBoe    T    A        0      0        2 
   2  chr2_100158043     ZGre    T    A        1      2        2 
   2  chr2_100158043     ZHar    T    A        0      0        2 
   2  chr2_100158043   Sample    T    A        0      0        2 
   2  chr2_100160309     AAsi    C    G        0      0        2 
   2  chr2_100160309     AKia    C    G        0      0        2 
   2  chr2_100160309     AOna    C    G        0      0        2 
   2  chr2_100160309     ASom    C    G        0      0        2 
   2  chr2_100160309     HCab    C    G        0      0        2 
   2  chr2_100160309     HPrz    C    G        0      0        2 
   2  chr2_100160309     ZBoe    C    G      0.5      1        2 
   2  chr2_100160309     ZGre    C    G        0      0        2 
   2  chr2_100160309     ZHar    C    G        0      0        2 
   2  chr2_100160309   Sample    C    G        0      0        2 
   2  chr2_100163655     AAsi    A    C        0      0        2 
   2  chr2_100163655     AKia    A    C        1      2        2 
   2  chr2_100163655     AOna    A    C        1      2        2 
   2  chr2_100163655     ASom    A    C        0      0        2 
   2  chr2_100163655     HCab    A    C        0      0        2 
   2  chr2_100163655     HPrz    A    C        0      0        2 
   2  chr2_100163655     ZBoe    A    C        0      0        2 
   2  chr2_100163655     ZGre    A    C        0      0        2 
   2  chr2_100163655     ZHar    A    C        0      0        2 
   2  chr2_100163655   Sample    A    C        0      0        2 
   2  chr2_100166320     AAsi    C    A        0      0        2 
   2  chr2_100166320     AKia    C    A        0      0        2 
   2  chr2_100166320     AOna    C    A        0      0        2 
   2  chr2_100166320     ASom    C    A        0      0        2 
   2  chr2_100166320     HCab    C    A        1      2        2 
   2  chr2_100166320     HPrz    C    A        1      2        2 
   2  chr2_100166320     ZBoe    C    A        0      0        2 
   2  chr2_100166320     ZGre    C    A        0      0        2 
   2  chr2_100166320     ZHar    C    A        0      0        2 
   2  chr2_100166320   Sample    C    A        1      2        2 
   2  chr2_100212920     AAsi    C    G        1      2        2 
   2  chr2_100212920     AKia    C    G        0      0        2 
   2  chr2_100212920     AOna    C    G        0      0        2 
   2  chr2_100212920     ASom    C    G        1      2        2 
   2  chr2_100212920     HCab    C    G        0      0        2 
   2  chr2_100212920     HPrz    C    G        0      0        2 
   2  chr2_100212920     ZBoe    C    G        0      0        2 
   2  chr2_100212920     ZGre    C    G        0      0        2 
   2  chr2_100212920     ZHar    C    G        0      0        2 
   2  chr2_100212920   Sample    C    G        0      0        2 
   2  chr2_100213528     AAsi    G    C        0      0        2 
   2  chr2_100213528     AKia    G    C        0      0        2 
   2  chr2_100213528     AOna    G    C        0      0        2 
   2  chr2_100213528     ASom    G    C        0      0        2 
   2  chr2_100213528     HCab    G    C        0      0        2 
   2  chr2_100213528     HPrz    G    C        0      0        2 
   2  chr2_100213528     ZBoe    G    C        0      0        2 
   2  chr2_100213528     ZGre    G    C        1      2        2 
   2  chr2_100213528     ZHar    G    C        0      0        2 
   2  chr2_100213528   Sample    G    C        0      0        2 
   2  chr2_100322327     AAsi    C    G        0      0        2 
   2  chr2_100322327     AKia    C    G      0.5      1        2 
   2  chr2_100322327     AOna    C    G        0      0        2 
   2  chr2_100322327     ASom    C    G        0      0        2 
   2  chr2_100322327     HCab    C    G        0      0        2 
   2  chr2_100322327     HPrz    C    G        0      0        2 
   2  chr2_100322327     ZBoe    C    G        0      0        2 
   2  chr2_100322327     ZGre    C    G        0      0        2 
   2  chr2_100322327     ZHar    C    G        0      0        2 
   2  chr2_100322327   Sample    C    G        0      0        2 
   2  chr2_100333055     AAsi    C    G        0      0        2 
   2  chr2_100333055     AKia    C    G        0      0        2 
   2  chr2_100333055     AOna    C    G        0      0        2 
   2  chr2_100333055     ASom    C    G        0      0        2 
   2  chr2_100333055     HCab    C    G        0      0        2 
   2  chr2_100333055     HPrz    C    G        0      0        2 
   2  chr2_100333055     ZBoe    C    G        0      0        2 
   2  chr2_100333055     ZGre    C    G        0      0        2 
   2  chr2_100333055     ZHar    C    G        1      2        2 
   2  chr2_100333055   Sample    C    G        0      0        2 
   2  chr2_100336058     AAsi    C    A        0      0        2 
   2  chr2_100336058     AKia    C    A        0      0        2 
   2  chr2_100336058     AOna    C    A        0      0        2 
   2  chr2_100336058     ASom    C    A        0      0        2 
   2  chr2_100336058     HCab    C    A        0      0        2 
   2  chr2_100336058     HPrz    C    A        0      0        2 
   2  chr2_100336058     ZBoe    C    A      0.5      1        2 
   2  chr2_100336058     ZGre    C    A        0      0        2 
   2  chr2_100336058     ZHar    C    A        0      0        2 
   2  chr2_100336058   Sample    C    A        0      0        2 
   2  chr2_100340863     AAsi    T    A        0      0        2 
   2  chr2_100340863     AKia    T    A        0      0        2 
   2  chr2_100340863     AOna    T    A      0.5      1        2 
   2  chr2_100340863     ASom    T    A        0      0        2 
   2  chr2_100340863     HCab    T    A        0      0        2 
   2  chr2_100340863     HPrz    T    A        0      0        2 
   2  chr2_100340863     ZBoe    T    A        0      0        2 
   2  chr2_100340863     ZGre    T    A        0      0        2 
   2  chr2_100340863     ZHar    T    A        0      0        2 
   2  chr2_100340863   Sample    T    A        0      0        2 
   2  chr2_100342166     AAsi    A    C        0      0        2 
   2  chr2_100342166     AKia    A    C        0      0        2 
   2  chr2_100342166     AOna    A    C        0      0        2 
   2  chr2_100342166     ASom    A    C        0      0        2 
   2  chr2_100342166     HCab    A    C        0      0        2 
   2  chr2_100342166     HPrz    A    C        0      0        2 
   2  chr2_100342166     ZBoe    A    C      0.5      1        2 
   2  chr2_100342166     ZGre    A    C        0      0        2 
   2  chr2_100342166     ZHar    A    C        0      0        2 
   2  chr2_100342166   Sample    A    C        0      0        2 
   2  chr2_100347683     AAsi    C    G        0      0        2 
   2  chr2_100347683     AKia    C    G        0      0        2 
   2  chr2_100347683     AOna    C    G        0      0        2 
   2  chr2_100347683     ASom    C    G        0      0        2 
   2  chr2_100347683     HCab    C    G        0      0        2 
   2  chr2_100347683     HPrz    C    G        0      0        2 
   2  chr2_100347683     ZBoe    C    G        1      2        2 
   2  chr2_100347683     ZGre    C    G        0      0        2 
   2  chr2_100347683     ZHar    C    G        0      0        2 
   2  chr2_100347683   Sample    C    G        0      0        2 
   2  chr2_100370875     AAsi    A    C        0      0        2 
   2  chr2_100370875     AKia    A    C        0      0        2 
   2  chr2_100370875     AOna    A    C        0      0        2 
   2  chr2_100370875     ASom    A    C        0      0        2 
   2  chr2_100370875     HCab    A    C        0      0        2 
   2  chr2_100370875     HPrz    A    C        0      0        2 
   2  chr2_100370875     ZBoe    A    C      0.5      1        2 
   2  chr2_100370875     ZGre    A    C        0      0        2 
   2  chr2_100370875     ZHar    A    C        0      0        2 
   2  chr2_100370875   Sample    A    C        0      0        2 
   2  chr2_100376722     AAsi    C    A        0      0        2 
   2  chr2_100376722     AKia    C    A        0      0        2 
   2  chr2_100376722     AOna    C    A        0      0        2 
   2  chr2_100376722     ASom    C    A        0      0        2 
   2  chr2_100376722     HCab    C    A        1      2        2 
   2  chr2_100376722     HPrz    C    A        1      2        2 
   2  chr2_100376722     ZBoe    C    A        0      0        2 
   2  chr2_100376722     ZGre    C    A        0      0        2 
   2  chr2_100376722     ZHar    C    A        0      0        2 
   2  chr2_100376722   Sample    C    A        1      2        2 
   2  chr2_100383855     AAsi    C    G        0      0        2 
   2  chr2_100383855     AKia    C    G        1      2        2 
   2  chr2_100383855     AOna    C    G        0      0        2 
   2  chr2_100383855     ASom    C    G        0      0        2 
   2  chr2_100383855     HCab    C    G        0      0        2 
   2  chr2_100383855     HPrz    C    G        0      0        2 
   2  chr2_100383855     ZBoe    C    G        0      0        2 
   2  chr2_100383855     ZGre    C    G        0      0        2 
   2  chr2_100383855     ZHar    C    G        0      0        2 
   2  chr2_100383855   Sample    C    G        0      0        2 
   2  chr2_100386972     AAsi    G    C        0      0        2 
   2  chr2_100386972     AKia    G    C        0      0        2 
   2  chr2_100386972     AOna    G    C        0      0        2 
   2  chr2_100386972     ASom    G    C        0      0        2 
   2  chr2_100386972     HCab    G    C        1      2        2 
   2  chr2_100386972     HPrz    G    C        1      2        2 
   2  chr2_100386972     ZBoe    G    C        0      0        2 
   2  chr2_100386972     ZGre    G    C        0      0        2 
   2  chr2_100386972     ZHar    G    C        0      0        2 
   2  chr2_100386972   Sample    G    C        1      2        2 
   2  chr2_100389557     AAsi    T    A        0      0        2 
   2  chr2_100389557     AKia    T    A        0      0        2 
   2  chr2_100389557     AOna    T    A        0      0        2 
   2  chr2_100389557     ASom    T    A        0      0        2 
   2  chr2_100389557     HCab    T    A        0      0        2 
   2  chr2_100389557     HPrz    T    A        0      0        2 
   2  chr2_100389557     ZBoe    T    A        0      0        2 
   2  chr2_100389557     ZGre    T    A        0      0        2 
   2  chr2_100389557     ZHar    T    A        1      2        2 
   2  chr2_100389557   Sample    T    A        0      0        2 
   2  chr2_100428022     AAsi    C    G        0      0        2 
   2  chr2_100428022     AKia    C    G        0      0        2 
   2  chr2_100428022     AOna    C    G        0      0        2 
   2  chr2_100428022     ASom    C    G        0      0        2 
   2  chr2_100428022     HCab    C    G        0      0        2 
   2  chr2_100428022     HPrz    C    G        0      0        2 
   2  chr2_100428022     ZBoe    C    G      0.5      1        2 
   2  chr2_100428022     ZGre    C    G        0      0        2 
   2  chr2_100428022     ZHar    C    G        1      2        2 
   2  chr2_100428022   Sample    C    G        0      0        2 
   2  chr2_100432546     AAsi    G    C        0      0        2 
   2  chr2_100432546     AKia    G    C        0      0        2 
   2  chr2_100432546     AOna    G    C        0      0        2 
   2  chr2_100432546     ASom    G    C        0      0        2 
   2  chr2_100432546     HCab    G    C        1      2        2 
   2  chr2_100432546     HPrz    G    C        1      2        2 
   2  chr2_100432546     ZBoe    G    C        0      0        2 
   2  chr2_100432546     ZGre    G    C        0      0        2 
   2  chr2_100432546     ZHar    G    C        0      0        2 
   2  chr2_100432546   Sample    G    C        1      2        2 
   2  chr2_100434297     AAsi    A    C        0      0        2 
   2  chr2_100434297     AKia    A    C        0      0        2 
   2  chr2_100434297     AOna    A    C        0      0        2 
   2  chr2_100434297     ASom    A    C        0      0        2 
   2  chr2_100434297     HCab    A    C        1      2        2 
   2  chr2_100434297     HPrz    A    C        1      2        2 
   2  chr2_100434297     ZBoe    A    C        0      0        2 
   2  chr2_100434297     ZGre    A    C        0      0        2 
   2  chr2_100434297     ZHar    A    C        0      0        2 
   2  chr2_100434297   Sample    A    C        1      2        2 
   2  chr2_100457461     AAsi    C    A        0      0        2 
   2  chr2_100457461     AKia    C    A        0      0        2 
   2  chr2_100457461     AOna    C    A        0      0        2 
   2  chr2_100457461     ASom    C    A        0      0        2 
   2  chr2_100457461     HCab    C    A        0      0        2 
   2  chr2_100457461     HPrz    C    A        0      0        2 
   2  chr2_100457461     ZBoe    C    A        1      2        2 
   2  chr2_100457461     ZGre    C    A        1      2        2 
   2  chr2_100457461     ZHar    C    A        0      0        2 
   2  chr2_100457461   Sample    C    A        0      0        2 
   2  chr2_100502722     AAsi    C    G        0      0        2 
   2  chr2_100502722     AKia    C    G        0      0        2 
   2  chr2_100502722     AOna    C    G        0      0        2 
   2  chr2_100502722     ASom    C    G        0      0        2 
   2  chr2_100502722     HCab    C    G        0      0        2 
   2  chr2_100502722     HPrz    C    G        1      2        2 
   2  chr2_100502722     ZBoe    C    G        0      0        2 
   2  chr2_100502722     ZGre    C    G        0      0        2 
   2  chr2_100502722     ZHar    C    G        0      0        2 
   2  chr2_100502722   Sample    C    G        0      0        2 
   2  chr2_100516693     AAsi    T    A        0      0        2 
   2  chr2_100516693     AKia    T    A        0      0        2 
   2  chr2_100516693     AOna    T    A        0      0        2 
   2  chr2_100516693     ASom    T    A      0.5      1        2 
   2  chr2_100516693     HCab    T    A        0      0        2 
   2  chr2_100516693     HPrz    T    A        0      0        2 
   2  chr2_100516693     ZBoe    T    A        0      0        2 
   2  chr2_100516693     ZGre    T    A        0      0        2 
   2  chr2_100516693     ZHar    T    A        0      0        2 
   2  chr2_100516693   Sample    T    A        0      0        2 
   2  chr2_100528674     AAsi    T    G        0      0        2 
   2  chr2_100528674     AKia    T    G        0      0        2 
   2  chr2_100528674     AOna    T    G      0.5      1        2 
   2  chr2_100528674     ASom    T    G        0      0        2 
   2  chr2_100528674     HCab    T    G        0      0        2 
   2  chr2_100528674     HPrz    T    G        0      0        2 
   2  chr2_100528674     ZBoe    T    G        0      0        2 
   2  chr2_100528674     ZGre    T    G        0      0        2 
   2  chr2_100528674     ZHar    T    G        0      0        2 
   2  chr2_100528674   Sample    T    G        0      0        2 
   2  chr2_100568505     AAsi    C    G        1      2        2 
   2  chr2_100568505     AKia    C    G        0      0        2 
   2  chr2_100568505     AOna    C    G        0      0        2 
   2  chr2_100568505     ASom    C    G        1      2        2 
   2  chr2_100568505     HCab    C    G        0      0        2 
   2  chr2_100568505     HPrz    C    G        0      0        2 
   2  chr2_100568505     ZBoe    C    G        0      0        2 
   2  chr2_100568505     ZGre    C    G        0      0        2 
   2  chr2_100568505     ZHar    C    G        0      0        2 
   2  chr2_100568505   Sample    C    G        0      0        2 
   2  chr2_100582762     AAsi    C    G        0      0        2 
   2  chr2_100582762     AKia    C    G        0      0        2 
   2  chr2_100582762     AOna    C    G        0      0        2 
   2  chr2_100582762     ASom    C    G        0      0        2 
   2  chr2_100582762     HCab    C    G        1      2        2 
   2  chr2_100582762     HPrz    C    G        1      2        2 
   2  chr2_100582762     ZBoe    C    G        0      0        2 
   2  chr2_100582762     ZGre    C    G        0      0        2 
   2  chr2_100582762     ZHar    C    G        0      0        2 
   2  chr2_100582762   Sample    C    G        1      2        2 
   2  chr2_100603788     AAsi    G    T        0      0        2 
   2  chr2_100603788     AKia    G    T        0      0        2 
   2  chr2_100603788     AOna    G    T      0.5      1        2 
   2  chr2_100603788     ASom    G    T        0      0        2 
   2  chr2_100603788     HCab    G    T        0      0        2 
   2  chr2_100603788     HPrz    G    T        0      0        2 
   2  chr2_100603788     ZBoe    G    T        0      0        2 
   2  chr2_100603788     ZGre    G    T        0      0        2 
   2  chr2_100603788     ZHar    G    T        0      0        2 
   2  chr2_100603788   Sample    G    T        0      0        2 
   2  chr2_100635715     AAsi    T    G        0      0        2 
   2  chr2_100635715     AKia    T    G        0      0        2 
   2  chr2_100635715     AOna    T    G        0      0        2 
   2  chr2_100635715     ASom    T    G        0      0        2 
   2  chr2_100635715     HCab    T    G        1      2        2 
   2  chr2_100635715     HPrz    T    G        1      2        2 
   2  chr2_100635715     ZBoe    T    G        0      0        2 
   2  chr2_100635715     ZGre    T    G        0      0        2 
   2  chr2_100635715     ZHar    T    G        0      0        2 
   2  chr2_100635715   Sample    T    G        1      2        2 
   2  chr2_100662764     AAsi    A    C      0.5      1        2 
   2  chr2_100662764     AKia    A    C        0      0        2 
   2  chr2_100662764     AOna    A    C        0      0        2 
   2  chr2_100662764     ASom    A    C        0      0        2 
   2  chr2_100662764     HCab    A    C        0      0        2 
   2  chr2_100662764     HPrz    A    C        0      0        2 
   2  chr2_100662764     ZBoe    A    C        0      0        2 
   2  chr2_100662764     ZGre    A    C        0      0        2 
   2  chr2_100662764     ZHar    A    C        0      0        2 
   2  chr2_100662764   Sample    A    C        0      0        2 
   2  chr2_100680529     AAsi    C    A        0      0        2 
   2  chr2_100680529     AKia    C    A        0      0        2 
   2  chr2_100680529     AOna    C    A        0      0        2 
   2  chr2_100680529     ASom    C    A        0      0        2 
   2  chr2_100680529     HCab    C    A        1      2        2 
   2  chr2_100680529     HPrz    C    A        1      2        2 
   2  chr2_100680529     ZBoe    C    A        0      0        2 
   2  chr2_100680529     ZGre    C    A        0      0        2 
   2  chr2_100680529     ZHar    C    A        0      0        2 
   2  chr2_100680529   Sample    C    A        1      2        2 
   2  chr2_100684237     AAsi    T    A        0      0        2 
   2  chr2_100684237     AKia    T    A        0      0        2 
   2  chr2_100684237     AOna    T    A        0      0        2 
   2  chr2_100684237     ASom    T    A        0      0        2 
   2  chr2_100684237     HCab    T    A        0      0        2 
   2  chr2_100684237     HPrz    T    A        0      0        2 
   2  chr2_100684237     ZBoe    T    A        0      0        2 
   2  chr2_100684237     ZGre    T    A        1      2        2 
   2  chr2_100684237     ZHar    T    A        0      0        2 
   2  chr2_100684237   Sample    T    A        0      0        2 
   2  chr2_100688112     AAsi    T    A        0      0        2 
   2  chr2_100688112     AKia    T    A        0      0        2 
   2  chr2_100688112     AOna    T    A        0      0        2 
   2  chr2_100688112     ASom    T    A        0      0        2 
   2  chr2_100688112     HCab    T    A      0.5      1        2 
   2  chr2_100688112     HPrz    T    A      0.5      1        2 
   2  chr2_100688112     ZBoe    T    A        0      0        2 
   2  chr2_100688112     ZGre    T    A        0      0        2 
   2  chr2_100688112     ZHar    T    A        0      0        2 
   2  chr2_100688112   Sample    T    A        0      0        2 
   2  chr2_100793273     AAsi    A    C        0      0        2 
   2  chr2_100793273     AKia    A    C        0      0        2 
   2  chr2_100793273     AOna    A    C        0      0        2 
   2  chr2_100793273     ASom    A    C        0      0        2 
   2  chr2_100793273     HCab    A    C        0      0        2 
   2  chr2_100793273     HPrz    A    C        0      0        2 
   2  chr2_100793273     ZBoe    A    C        0      0        2 
   2  chr2_100793273     ZGre    A    C        0      0        2 
   2  chr2_100793273     ZHar    A    C        1      2        2 
   2  chr2_100793273   Sample    A    C        0      0        2 
   2  chr2_100839660     AAsi    C    A        1      2        2 
   2  chr2_100839660     AKia    C    A        0      0        2 
   2  chr2_100839660     AOna    C    A        0      0        2 
   2  chr2_100839660     ASom    C    A        1      2        2 
   2  chr2_100839660     HCab    C    A        0      0        2 
   2  chr2_100839660     HPrz    C    A        0      0        2 
   2  chr2_100839660     ZBoe    C    A        0      0        2 
   2  chr2_100839660     ZGre    C    A        0      0        2 
   2  chr2_100839660     ZHar    C    A        0      0        2 
   2  chr2_100839660   Sample    C    A        0      0        2 
   2  chr2_100853720     AAsi    G    C        0      0        2 
   2  chr2_100853720     AKia    G    C        0      0        2 
   2  chr2_100853720     AOna    G    C        0      0        2 
   2  chr2_100853720     ASom    G    C        0      0        2 
   2  chr2_100853720     HCab    G    C        0      0        2 
   2  chr2_100853720     HPrz    G    C        0      0        2 
   2  chr2_100853720     ZBoe    G    C      0.5      1        2 
   2  chr2_100853720     ZGre    G    C        0      0        2 
   2  chr2_100853720     ZHar    G    C        0      0        2 
   2  chr2_100853720   Sample    G    C        0      0        2 
   2  chr2_100855938     AAsi    C    A        0      0        2 
   2  chr2_100855938     AKia    C    A        0      0        2 
   2  chr2_100855938     AOna    C    A        0      0        2 
   2  chr2_100855938     ASom    C    A        0      0        2 
   2  chr2_100855938     HCab    C    A        0      0        2 
   2  chr2_100855938     HPrz    C    A        0      0        2 
   2  chr2_100855938     ZBoe    C    A      0.5      1        2 
   2  chr2_100855938     ZGre    C    A        0      0        2 
   2  chr2_100855938     ZHar    C    A        0      0        2 
   2  chr2_100855938   Sample    C    A        0      0        2 
   2  chr2_100886815     AAsi    A    T        0      0        2 
   2  chr2_100886815     AKia    A    T        0      0        2 
   2  chr2_100886815     AOna    A    T        0      0        2 
   2  chr2_100886815     ASom    A    T        0      0        2 
   2  chr2_100886815     HCab    A    T        0      0        2 
   2  chr2_100886815     HPrz    A    T      0.5      1        2 
   2  chr2_100886815     ZBoe    A    T        0      0        2 
   2  chr2_100886815     ZGre    A    T        0      0        2 
   2  chr2_100886815     ZHar    A    T        0      0        2 
   2  chr2_100886815   Sample    A    T        0      0        2 
   2  chr2_101036159     AAsi    C    G        0      0        2 
   2  chr2_101036159     AKia    C    G        0      0        2 
   2  chr2_101036159     AOna    C    G        0      0        2 
   2  chr2_101036159     ASom    C    G        0      0        2 
   2  chr2_101036159     HCab    C    G      0.5      1        2 
   2  chr2_101036159     HPrz    C    G        0      0        2 
   2  chr2_101036159     ZBoe    C    G        0      0        2 
   2  chr2_101036159     ZGre    C    G        0      0        2 
   2  chr2_101036159     ZHar    C    G        0      0        2 
   2  chr2_101036159   Sample    C    G        0      0        2 
   2  chr2_101047385     AAsi    C    G        0      0        2 
   2  chr2_101047385     AKia    C    G        0      0        2 
   2  chr2_101047385     AOna    C    G        0      0        2 
   2  chr2_101047385     ASom    C    G        0      0        2 
   2  chr2_101047385     HCab    C    G        0      0        2 
   2  chr2_101047385     HPrz    C    G        0      0        2 
   2  chr2_101047385     ZBoe    C    G        0      0        2 
   2  chr2_101047385     ZGre    C    G      0.5      1        2 
   2  chr2_101047385     ZHar    C    G        0      0        2 
   2  chr2_101047385   Sample    C    G        0      0        2 
   2  chr2_101115108     AAsi    G    C        0      0        2 
   2  chr2_101115108     AKia    G    C        0      0        2 
   2  chr2_101115108     AOna    G    C        0      0        2 
   2  chr2_101115108     ASom    G    C        0      0        2 
   2  chr2_101115108     HCab    G    C        1      2        2 
   2  chr2_101115108     HPrz    G    C        1      2        2 
   2  chr2_101115108     ZBoe    G    C        0      0        2 
   2  chr2_101115108     ZGre    G    C        0      0        2 
   2  chr2_101115108     ZHar    G    C        0      0        2 
   2  chr2_101115108   Sample    G    C        1      2        2 
   2  chr2_101139879     AAsi    C    A        0      0        2 
   2  chr2_101139879     AKia    C    A      0.5      1        2 
   2  chr2_101139879     AOna    C    A        0      0        2 
   2  chr2_101139879     ASom    C    A        0      0        2 
   2  chr2_101139879     HCab    C    A        0      0        2 
   2  chr2_101139879     HPrz    C    A        0      0        2 
   2  chr2_101139879     ZBoe    C    A        0      0        2 
   2  chr2_101139879     ZGre    C    A        0      0        2 
   2  chr2_101139879     ZHar    C    A        0      0        2 
   2  chr2_101139879   Sample    C    A        0      0        2 
   2  chr2_101181891     AAsi    A    C        0      0        2 
   2  chr2_101181891     AKia    A    C        0      0        2 
   2  chr2_101181891     AOna    A    C        0      0        2 
   2  chr2_101181891     ASom    A    C        0      0        2 
   2  chr2_101181891     HCab    A    C        0      0        2 
   2  chr2_101181891     HPrz    A    C        0      0        2 
   2  chr2_101181891     ZBoe    A    C      0.5      1        2 
   2  chr2_101181891     ZGre    A    C        0      0        2 
   2  chr2_101181891     ZHar    A    C        0      0        2 
   2  chr2_101181891   Sample    A    C        0      0        2 
   2  chr2_101199242     AAsi    C    G        0      0        2 
   2  chr2_101199242     AKia    C    G        0      0        2 
   2  chr2_101199242     AOna    C    G        0      0        2 
   2  chr2_101199242     ASom    C    G        0      0        2 
   2  chr2_101199242     HCab    C    G        0      0        2 
   2  chr2_101199242     HPrz    C    G        0      0        2 
   2  chr2_101199242     ZBoe    C    G        0      0        2 
   2  chr2_101199242     ZGre    C    G        1      2        2 
   2  chr2_101199242     ZHar    C    G        0      0        2 
   2  chr2_101199242   Sample    C    G        0      0        2 
   2  chr2_101202014     AAsi    T    G        0      0        2 
   2  chr2_101202014     AKia    T    G        0      0        2 
   2  chr2_101202014     AOna    T    G        0      0        2 
   2  chr2_101202014     ASom    T    G        0      0        2 
   2  chr2_101202014     HCab    T    G        1      2        2 
   2  chr2_101202014     HPrz    T    G        1      2        2 
   2  chr2_101202014     ZBoe    T    G        0      0        2 
   2  chr2_101202014     ZGre    T    G        0      0        2 
   2  chr2_101202014     ZHar    T    G        0      0        2 
   2  chr2_101202014   Sample    T    G        1      2        2 
   2  chr2_101275947     AAsi    G    C        0      0        2 
   2  chr2_101275947     AKia    G    C        0      0        2 
   2  chr2_101275947     AOna    G    C        0      0        2 
   2  chr2_101275947     ASom    G    C        0      0        2 
   2  chr2_101275947     HCab    G    C        1      2        2 
   2  chr2_101275947     HPrz    G    C        1      2        2 
   2  chr2_101275947     ZBoe    G    C        0      0        2 
   2  chr2_101275947     ZGre    G    C        0      0        2 
   2  chr2_101275947     ZHar    G    C        0      0        2 
   2  chr2_101275947   Sample    G    C        1      2        2 
   2  chr2_101277657     AAsi    G    T        0      0        2 
   2  chr2_101277657     AKia    G    T        0      0        2 
   2  chr2_101277657     AOna    G    T        0      0        2 
   2  chr2_101277657     ASom    G    T        0      0        2 
   2  chr2_101277657     HCab    G    T        1      2        2 
   2  chr2_101277657     HPrz    G    T        1      2        2 
   2  chr2_101277657     ZBoe    G    T        0      0        2 
   2  chr2_101277657     ZGre    G    T        0      0        2 
   2  chr2_101277657     ZHar    G    T        0      0        2 
   2  chr2_101277657   Sample    G    T        1      2        2 
   2  chr2_101289617     AAsi    A    T        0      0        2 
   2  chr2_101289617     AKia    A    T        0      0        2 
   2  chr2_101289617     AOna    A    T        0      0        2 
   2  chr2_101289617     ASom    A    T        0      0        2 
   2  chr2_101289617     HCab    A    T        1      2        2 
   2  chr2_101289617     HPrz    A    T        1      2        2 
   2  chr2_101289617     ZBoe    A    T        0      0        2 
   2  chr2_101289617     ZGre    A    T        0      0        2 
   2  chr2_101289617     ZHar    A    T        0      0        2 
   2  chr2_101289617   Sample    A    T        1      2        2 
   2  chr2_101291565     AAsi    G    T        0      0        2 
   2  chr2_101291565     AKia    G    T        1      2        2 
   2  chr2_101291565     AOna    G    T      0.5      1        2 
   2  chr2_101291565     ASom    G    T        0      0        2 
   2  chr2_101291565     HCab    G    T        0      0        2 
   2  chr2_101291565     HPrz    G    T        0      0        2 
   2  chr2_101291565     ZBoe    G    T        0      0        2 
   2  chr2_101291565     ZGre    G    T        0      0        2 
   2  chr2_101291565     ZHar    G    T        0      0        2 
   2  chr2_101291565   Sample    G    T        0      0        2 
   2  chr2_101371484     AAsi    C    A        0      0        2 
   2  chr2_101371484     AKia    C    A        0      0        2 
   2  chr2_101371484     AOna    C    A        0      0        2 
   2  chr2_101371484     ASom    C    A        0      0        2 
   2  chr2_101371484     HCab    C    A        0      0        2 
   2  chr2_101371484     HPrz    C    A        0      0        2 
   2  chr2_101371484     ZBoe    C    A      0.5      1        2 
   2  chr2_101371484     ZGre    C    A        0      0        2 
   2  chr2_101371484     ZHar    C    A        0      0        2 
   2  chr2_101371484   Sample    C    A        0      0        2 
   2  chr2_101404389     AAsi    A    C      0.5      1        2 
   2  chr2_101404389     AKia    A    C        0      0        2 
   2  chr2_101404389     AOna    A    C        0      0        2 
   2  chr2_101404389     ASom    A    C        0      0        2 
   2  chr2_101404389     HCab    A    C        0      0        2 
   2  chr2_101404389     HPrz    A    C        0      0        2 
   2  chr2_101404389     ZBoe    A    C        0      0        2 
   2  chr2_101404389     ZGre    A    C        0      0        2 
   2  chr2_101404389     ZHar    A    C        0      0        2 
   2  chr2_101404389   Sample    A    C        0      0        2 
   2  chr2_101412214     AAsi    T    G        0      0        2 
   2  chr2_101412214     AKia    T    G        0      0        2 
   2  chr2_101412214     AOna    T    G        0      0        2 
   2  chr2_101412214     ASom    T    G        0      0        2 
   2  chr2_101412214     HCab    T    G        0      0        2 
   2  chr2_101412214     HPrz    T    G        0      0        2 
   2  chr2_101412214     ZBoe    T    G        0      0        2 
   2  chr2_101412214     ZGre    T    G        1      2        2 
   2  chr2_101412214     ZHar    T    G        0      0        2 
   2  chr2_101412214   Sample    T    G        0      0        2 
   2  chr2_101419015     AAsi    C    G        0      0        2 
   2  chr2_101419015     AKia    C    G        0      0        2 
   2  chr2_101419015     AOna    C    G      0.5      1        2 
   2  chr2_101419015     ASom    C    G        0      0        2 
   2  chr2_101419015     HCab    C    G        0      0        2 
   2  chr2_101419015     HPrz    C    G        0      0        2 
   2  chr2_101419015     ZBoe    C    G        0      0        2 
   2  chr2_101419015     ZGre    C    G        0      0        2 
   2  chr2_101419015     ZHar    C    G        0      0        2 
   2  chr2_101419015   Sample    C    G        0      0        2 
   2  chr2_101428099     AAsi    A    T        0      0        2 
   2  chr2_101428099     AKia    A    T        0      0        2 
   2  chr2_101428099     AOna    A    T        0      0        2 
   2  chr2_101428099     ASom    A    T        0      0        2 
   2  chr2_101428099     HCab    A    T        1      2        2 
   2  chr2_101428099     HPrz    A    T        1      2        2 
   2  chr2_101428099     ZBoe    A    T        0      0        2 
   2  chr2_101428099     ZGre    A    T        0      0        2 
   2  chr2_101428099     ZHar    A    T        0      0        2 
   2  chr2_101428099   Sample    A    T        1      2        2 
   2  chr2_101471502     AAsi    A    T        0      0        2 
   2  chr2_101471502     AKia    A    T        0      0        2 
   2  chr2_101471502     AOna    A    T        0      0        2 
   2  chr2_101471502     ASom    A    T      0.5      1        2 
   2  chr2_101471502     HCab    A    T        0      0        2 
   2  chr2_101471502     HPrz    A    T        0      0        2 
   2  chr2_101471502     ZBoe    A    T        0      0        2 
   2  chr2_101471502     ZGre    A    T        0      0        2 
   2  chr2_101471502     ZHar    A    T        0      0        2 
   2  chr2_101471502   Sample    A    T        0      0        2 
   2  chr2_101491865     AAsi    G    C        0      0        2 
   2  chr2_101491865     AKia    G    C        0      0        2 
   2  chr2_101491865     AOna    G    C      0.5      1        2 
   2  chr2_101491865     ASom    G    C        0      0        2 
   2  chr2_101491865     HCab    G    C        0      0        2 
   2  chr2_101491865     HPrz    G    C        0      0        2 
   2  chr2_101491865     ZBoe    G    C        0      0        2 
   2  chr2_101491865     ZGre    G    C        0      0        2 
   2  chr2_101491865     ZHar    G    C        0      0        2 
   2  chr2_101491865   Sample    G    C        0      0        2 
   2  chr2_101518699     AAsi    C    A        0      0        2 
   2  chr2_101518699     AKia    C    A        0      0        2 
   2  chr2_101518699     AOna    C    A        0      0        2 
   2  chr2_101518699     ASom    C    A        0      0        2 
   2  chr2_101518699     HCab    C    A        0      0        2 
   2  chr2_101518699     HPrz    C    A        0      0        2 
   2  chr2_101518699     ZBoe    C    A        0      0        2 
   2  chr2_101518699     ZGre    C    A        0      0        2 
   2  chr2_101518699     ZHar    C    A        1      2        2 
   2  chr2_101518699   Sample    C    A        0      0        2 
   2  chr2_101530484     AAsi    A    T        0      0        2 
   2  chr2_101530484     AKia    A    T        0      0        2 
   2  chr2_101530484     AOna    A    T        0      0        2 
   2  chr2_101530484     ASom    A    T        0      0        2 
   2  chr2_101530484     HCab    A    T        1      2        2 
   2  chr2_101530484     HPrz    A    T        1      2        2 
   2  chr2_101530484     ZBoe    A    T        0      0        2 
   2  chr2_101530484     ZGre    A    T        0      0        2 
   2  chr2_101530484     ZHar    A    T        0      0        2 
   2  chr2_101530484   Sample    A    T        1      2        2 
   2  chr2_101537877     AAsi    A    C        0      0        2 
   2  chr2_101537877     AKia    A    C        0      0        2 
   2  chr2_101537877     AOna    A    C        0      0        2 
   2  chr2_101537877     ASom    A    C        0      0        2 
   2  chr2_101537877     HCab    A    C        1      2        2 
   2  chr2_101537877     HPrz    A    C        1      2        2 
   2  chr2_101537877     ZBoe    A    C        0      0        2 
   2  chr2_101537877     ZGre    A    C        0      0        2 
   2  chr2_101537877     ZHar    A    C        0      0        2 
   2  chr2_101537877   Sample    A    C        1      2        2 
   2  chr2_101546818     AAsi    A    T        0      0        2 
   2  chr2_101546818     AKia    A    T        0      0        2 
   2  chr2_101546818     AOna    A    T        0      0        2 
   2  chr2_101546818     ASom    A    T        0      0        2 
   2  chr2_101546818     HCab    A    T        1      2        2 
   2  chr2_101546818     HPrz    A    T        1      2        2 
   2  chr2_101546818     ZBoe    A    T        0      0        2 
   2  chr2_101546818     ZGre    A    T        0      0        2 
   2  chr2_101546818     ZHar    A    T        0      0        2 
   2  chr2_101546818   Sample    A    T        1      2        2 
   2  chr2_101565043     AAsi    A    T        0      0        2 
   2  chr2_101565043     AKia    A    T        0      0        2 
   2  chr2_101565043     AOna    A    T        0      0        2 
   2  chr2_101565043     ASom    A    T        0      0        2 
   2  chr2_101565043     HCab    A    T        0      0        2 
   2  chr2_101565043     HPrz    A    T        0      0        2 
   2  chr2_101565043     ZBoe    A    T        0      0        2 
   2  chr2_101565043     ZGre    A    T        0      0        2 
   2  chr2_101565043     ZHar    A    T        1      2        2 
   2  chr2_101565043   Sample    A    T        0      0        2 
   2  chr2_101598196     AAsi    C    A      0.5      1        2 
   2  chr2_101598196     AKia    C    A        0      0        2 
   2  chr2_101598196     AOna    C    A        0      0        2 
   2  chr2_101598196     ASom    C    A        0      0        2 
   2  chr2_101598196     HCab    C    A        0      0        2 
   2  chr2_101598196     HPrz    C    A        0      0        2 
   2  chr2_101598196     ZBoe    C    A        0      0        2 
   2  chr2_101598196     ZGre    C    A        0      0        2 
   2  chr2_101598196     ZHar    C    A        0      0        2 
   2  chr2_101598196   Sample    C    A        0      0        2 
   2  chr2_101612174     AAsi    C    A        0      0        2 
   2  chr2_101612174     AKia    C    A        0      0        2 
   2  chr2_101612174     AOna    C    A      0.5      1        2 
   2  chr2_101612174     ASom    C    A        0      0        2 
   2  chr2_101612174     HCab    C    A        0      0        2 
   2  chr2_101612174     HPrz    C    A        0      0        2 
   2  chr2_101612174     ZBoe    C    A        0      0        2 
   2  chr2_101612174     ZGre    C    A        0      0        2 
   2  chr2_101612174     ZHar    C    A        0      0        2 
   2  chr2_101612174   Sample    C    A        0      0        2 
   2  chr2_101614024     AAsi    G    T        0      0        2 
   2  chr2_101614024     AKia    G    T      0.5      1        2 
   2  chr2_101614024     AOna    G    T        0      0        2 
   2  chr2_101614024     ASom    G    T        0      0        2 
   2  chr2_101614024     HCab    G    T        0      0        2 
   2  chr2_101614024     HPrz    G    T        0      0        2 
   2  chr2_101614024     ZBoe    G    T        0      0        2 
   2  chr2_101614024     ZGre    G    T        0      0        2 
   2  chr2_101614024     ZHar    G    T        0      0        2 
   2  chr2_101614024   Sample    G    T        0      0        2 
   2  chr2_101673604     AAsi    A    C        0      0        2 
   2  chr2_101673604     AKia    A    C        0      0        2 
   2  chr2_101673604     AOna    A    C        0      0        2 
   2  chr2_101673604     ASom    A    C        0      0        2 
   2  chr2_101673604     HCab    A    C        0      0        2 
   2  chr2_101673604     HPrz    A    C        0      0        2 
   2  chr2_101673604     ZBoe    A    C      0.5      1        2 
   2  chr2_101673604     ZGre    A    C        0      0        2 
   2  chr2_101673604     ZHar    A    C        0      0        2 
   2  chr2_101673604   Sample    A    C        0      0        2 
   2  chr2_101675190     AAsi    A    C        0      0        2 
   2  chr2_101675190     AKia    A    C        0      0        2 
   2  chr2_101675190     AOna    A    C        0      0        2 
   2  chr2_101675190     ASom    A    C        0      0        2 
   2  chr2_101675190     HCab    A    C      0.5      1        2 
   2  chr2_101675190     HPrz    A    C        0      0        2 
   2  chr2_101675190     ZBoe    A    C        0      0        2 
   2  chr2_101675190     ZGre    A    C        0      0        2 
   2  chr2_101675190     ZHar    A    C        0      0        2 
   2  chr2_101675190   Sample    A    C        1      2        2 
   2  chr2_101731375     AAsi    A    C        0      0        2 
   2  chr2_101731375     AKia    A    C        0      0        2 
   2  chr2_101731375     AOna    A    C        0      0        2 
   2  chr2_101731375     ASom    A    C        0      0        2 
   2  chr2_101731375     HCab    A    C        0      0        2 
   2  chr2_101731375     HPrz    A    C        0      0        2 
   2  chr2_101731375     ZBoe    A    C        0      0        2 
   2  chr2_101731375     ZGre    A    C        0      0        2 
   2  chr2_101731375     ZHar    A    C        1      2        2 
   2  chr2_101731375   Sample    A    C        0      0        2 
   2  chr2_101766416     AAsi    G    T        0      0        2 
   2  chr2_101766416     AKia    G    T        0      0        2 
   2  chr2_101766416     AOna    G    T        0      0        2 
   2  chr2_101766416     ASom    G    T        0      0        2 
   2  chr2_101766416     HCab    G    T        1      2        2 
   2  chr2_101766416     HPrz    G    T        1      2        2 
   2  chr2_101766416     ZBoe    G    T        0      0        2 
   2  chr2_101766416     ZGre    G    T        0      0        2 
   2  chr2_101766416     ZHar    G    T        0      0        2 
   2  chr2_101766416   Sample    G    T        1      2        2 
   2  chr2_101777588     AAsi    A    T        0      0        2 
   2  chr2_101777588     AKia    A    T        0      0        2 
   2  chr2_101777588     AOna    A    T        0      0        2 
   2  chr2_101777588     ASom    A    T        0      0        2 
   2  chr2_101777588     HCab    A    T        1      2        2 
   2  chr2_101777588     HPrz    A    T        1      2        2 
   2  chr2_101777588     ZBoe    A    T        0      0        2 
   2  chr2_101777588     ZGre    A    T        0      0        2 
   2  chr2_101777588     ZHar    A    T        0      0        2 
   2  chr2_101777588   Sample    A    T        1      2        2 
   2  chr2_101788053     AAsi    A    T        0      0        2 
   2  chr2_101788053     AKia    A    T        0      0        2 
   2  chr2_101788053     AOna    A    T        0      0        2 
   2  chr2_101788053     ASom    A    T        0      0        2 
   2  chr2_101788053     HCab    A    T        1      2        2 
   2  chr2_101788053     HPrz    A    T        1      2        2 
   2  chr2_101788053     ZBoe    A    T        0      0        2 
   2  chr2_101788053     ZGre    A    T        0      0        2 
   2  chr2_101788053     ZHar    A    T        0      0        2 
   2  chr2_101788053   Sample    A    T        1      2        2 
   2  chr2_101795614     AAsi    G    C        0      0        2 
   2  chr2_101795614     AKia    G    C        0      0        2 
   2  chr2_101795614     AOna    G    C        0      0        2 
   2  chr2_101795614     ASom    G    C        0      0        2 
   2  chr2_101795614     HCab    G    C        0      0        2 
   2  chr2_101795614     HPrz    G    C        0      0        2 
   2  chr2_101795614     ZBoe    G    C        0      0        2 
   2  chr2_101795614     ZGre    G    C        0      0        2 
   2  chr2_101795614     ZHar    G    C        1      2        2 
   2  chr2_101795614   Sample    G    C        0      0        2 
   2  chr2_101796155     AAsi    A    C        0      0        2 
   2  chr2_101796155     AKia    A    C        0      0        2 
   2  chr2_101796155     AOna    A    C        0      0        2 
   2  chr2_101796155     ASom    A    C        0      0        2 
   2  chr2_101796155     HCab    A    C        1      2        2 
   2  chr2_101796155     HPrz    A    C        1      2        2 
   2  chr2_101796155     ZBoe    A    C        0      0        2 
   2  chr2_101796155     ZGre    A    C        0      0        2 
   2  chr2_101796155     ZHar    A    C        0      0        2 
   2  chr2_101796155   Sample    A    C        1      2        2 
   2  chr2_101824229     AAsi    C    A        0      0        2 
   2  chr2_101824229     AKia    C    A        0      0        2 
   2  chr2_101824229     AOna    C    A        0      0        2 
   2  chr2_101824229     ASom    C    A        0      0        2 
   2  chr2_101824229     HCab    C    A        0      0        2 
   2  chr2_101824229     HPrz    C    A        0      0        2 
   2  chr2_101824229     ZBoe    C    A        0      0        2 
   2  chr2_101824229     ZGre    C    A        1      2        2 
   2  chr2_101824229     ZHar    C    A        0      0        2 
   2  chr2_101824229   Sample    C    A        0      0        2 
   2  chr2_101876880     AAsi    T    G        0      0        2 
   2  chr2_101876880     AKia    T    G        1      2        2 
   2  chr2_101876880     AOna    T    G        0      0        2 
   2  chr2_101876880     ASom    T    G        0      0        2 
   2  chr2_101876880     HCab    T    G        0      0        2 
   2  chr2_101876880     HPrz    T    G        0      0        2 
   2  chr2_101876880     ZBoe    T    G        0      0        2 
   2  chr2_101876880     ZGre    T    G        0      0        2 
   2  chr2_101876880     ZHar    T    G        0      0        2 
   2  chr2_101876880   Sample    T    G        0      0        2 
   2  chr2_101888262     AAsi    G    T      0.5      1        2 
   2  chr2_101888262     AKia    G    T        0      0        2 
   2  chr2_101888262     AOna    G    T        0      0        2 
   2  chr2_101888262     ASom    G    T        0      0        2 
   2  chr2_101888262     HCab    G    T        0      0        2 
   2  chr2_101888262     HPrz    G    T        0      0        2 
   2  chr2_101888262     ZBoe    G    T        0      0        2 
   2  chr2_101888262     ZGre    G    T        0      0        2 
   2  chr2_101888262     ZHar    G    T        0      0        2 
   2  chr2_101888262   Sample    G    T        0      0        2 
   2  chr2_101904448     AAsi    T    G        0      0        2 
   2  chr2_101904448     AKia    T    G        0      0        2 
   2  chr2_101904448     AOna    T    G        0      0        2 
   2  chr2_101904448     ASom    T    G        0      0        2 
   2  chr2_101904448     HCab    T    G        1      2        2 
   2  chr2_101904448     HPrz    T    G        1      2        2 
   2  chr2_101904448     ZBoe    T    G        0      0        2 
   2  chr2_101904448     ZGre    T    G        0      0        2 
   2  chr2_101904448     ZHar    T    G        0      0        2 
   2  chr2_101904448   Sample    T    G        1      2        2 
   2  chr2_101957779     AAsi    A    T        0      0        2 
   2  chr2_101957779     AKia    A    T        0      0        2 
   2  chr2_101957779     AOna    A    T      0.5      1        2 
   2  chr2_101957779     ASom    A    T        0      0        2 
   2  chr2_101957779     HCab    A    T        0      0        2 
   2  chr2_101957779     HPrz    A    T        0      0        2 
   2  chr2_101957779     ZBoe    A    T        0      0        2 
   2  chr2_101957779     ZGre    A    T        0      0        2 
   2  chr2_101957779     ZHar    A    T        0      0        2 
   2  chr2_101957779   Sample    A    T        0      0        2 
   2  chr2_101963466     AAsi    G    C        0      0        2 
   2  chr2_101963466     AKia    G    C        0      0        2 
   2  chr2_101963466     AOna    G    C      0.5      1        2 
   2  chr2_101963466     ASom    G    C        0      0        2 
   2  chr2_101963466     HCab    G    C        0      0        2 
   2  chr2_101963466     HPrz    G    C        0      0        2 
   2  chr2_101963466     ZBoe    G    C        0      0        2 
   2  chr2_101963466     ZGre    G    C        0      0        2 
   2  chr2_101963466     ZHar    G    C        0      0        2 
   2  chr2_101963466   Sample    G    C        0      0        2 
   2  chr2_101990679     AAsi    A    T        0      0        2 
   2  chr2_101990679     AKia    A    T        0      0        2 
   2  chr2_101990679     AOna    A    T      0.5      1        2 
   2  chr2_101990679     ASom    A    T        0      0        2 
   2  chr2_101990679     HCab    A    T        0      0        2 
   2  chr2_101990679     HPrz    A    T        0      0        2 
   2  chr2_101990679     ZBoe    A    T        0      0        2 
   2  chr2_101990679     ZGre    A    T        0      0        2 
   2  chr2_101990679     ZHar    A    T        0      0        2 
   2  chr2_101990679   Sample    A    T        0      0        2 
   2  chr2_101994890     AAsi    C    G        0      0        2 
   2  chr2_101994890     AKia    C    G        0      0        2 
   2  chr2_101994890     AOna    C    G        0      0        2 
   2  chr2_101994890     ASom    C    G        0      0        2 
   2  chr2_101994890     HCab    C    G        0      0        2 
   2  chr2_101994890     HPrz    C    G        0      0        2 
   2  chr2_101994890     ZBoe    C    G        0      0        2 
   2  chr2_101994890     ZGre    C    G        0      0        2 
   2  chr2_101994890     ZHar    C    G        1      2        2 
   2  chr2_101994890   Sample    C    G        0      0        2 
   2  chr2_102000089     AAsi    A    T        0      0        2 
   2  chr2_102000089     AKia    A    T        0      0        2 
   2  chr2_102000089     AOna    A    T        0      0        2 
   2  chr2_102000089     ASom    A    T        0      0        2 
   2  chr2_102000089     HCab    A    T        1      2        2 
   2  chr2_102000089     HPrz    A    T        1      2        2 
   2  chr2_102000089     ZBoe    A    T        0      0        2 
   2  chr2_102000089     ZGre    A    T        0      0        2 
   2  chr2_102000089     ZHar    A    T        0      0        2 
   2  chr2_102000089   Sample    A    T        1      2        2 
   2  chr2_102010043     AAsi    T    G        0      0        2 
   2  chr2_102010043     AKia    T    G        0      0        2 
   2  chr2_102010043     AOna    T    G        0      0        2 
   2  chr2_102010043     ASom    T    G        0      0        2 
   2  chr2_102010043     HCab    T    G        0      0        2 
   2  chr2_102010043     HPrz    T    G        0      0        2 
   2  chr2_102010043     ZBoe    T    G        0      0        2 
   2  chr2_102010043     ZGre    T    G      0.5      1        2 
   2  chr2_102010043     ZHar    T    G        0      0        2 
   2  chr2_102010043   Sample    T    G        0      0        2 
   2  chr2_102037076     AAsi    A    T        0      0        2 
   2  chr2_102037076     AKia    A    T        0      0        2 
   2  chr2_102037076     AOna    A    T        0      0        2 
   2  chr2_102037076     ASom    A    T        0      0        2 
   2  chr2_102037076     HCab    A    T        1      2        2 
   2  chr2_102037076     HPrz    A    T        1      2        2 
   2  chr2_102037076     ZBoe    A    T        0      0        2 
   2  chr2_102037076     ZGre    A    T        0      0        2 
   2  chr2_102037076     ZHar    A    T        0      0        2 
   2  chr2_102037076   Sample    A    T        1      2        2 
   2  chr2_102071629     AAsi    C    G        0      0        2 
   2  chr2_102071629     AKia    C    G        0      0        2 
   2  chr2_102071629     AOna    C    G        0      0        2 
   2  chr2_102071629     ASom    C    G        0      0        2 
   2  chr2_102071629     HCab    C    G        0      0        2 
   2  chr2_102071629     HPrz    C    G        0      0        2 
   2  chr2_102071629     ZBoe    C    G        0      0        2 
   2  chr2_102071629     ZGre    C    G        1      2        2 
   2  chr2_102071629     ZHar    C    G        0      0        2 
   2  chr2_102071629   Sample    C    G        0      0        2 
   2  chr2_102073305     AAsi    G    C        0      0        2 
   2  chr2_102073305     AKia    G    C        0      0        2 
   2  chr2_102073305     AOna    G    C        0      0        2 
   2  chr2_102073305     ASom    G    C        0      0        2 
   2  chr2_102073305     HCab    G    C        0      0        2 
   2  chr2_102073305     HPrz    G    C        0      0        2 
   2  chr2_102073305     ZBoe    G    C      0.5      1        2 
   2  chr2_102073305     ZGre    G    C        0      0        2 
   2  chr2_102073305     ZHar    G    C        0      0        2 
   2  chr2_102073305   Sample    G    C        0      0        2 
   2  chr2_102105658     AAsi    G    C        0      0        2 
   2  chr2_102105658     AKia    G    C        0      0        2 
   2  chr2_102105658     AOna    G    C        0      0        2 
   2  chr2_102105658     ASom    G    C        0      0        2 
   2  chr2_102105658     HCab    G    C        1      2        2 
   2  chr2_102105658     HPrz    G    C        1      2        2 
   2  chr2_102105658     ZBoe    G    C        0      0        2 
   2  chr2_102105658     ZGre    G    C        0      0        2 
   2  chr2_102105658     ZHar    G    C        0      0        2 
   2  chr2_102105658   Sample    G    C        1      2        2 
   2  chr2_102106564     AAsi    T    G        0      0        2 
   2  chr2_102106564     AKia    T    G        0      0        2 
   2  chr2_102106564     AOna    T    G        0      0        2 
   2  chr2_102106564     ASom    T    G        0      0        2 
   2  chr2_102106564     HCab    T    G        0      0        2 
   2  chr2_102106564     HPrz    T    G        0      0        2 
   2  chr2_102106564     ZBoe    T    G        0      0        2 
   2  chr2_102106564     ZGre    T    G        0      0        2 
   2  chr2_102106564     ZHar    T    G        1      2        2 
   2  chr2_102106564   Sample    T    G        0      0        2 
   2  chr2_102114451     AAsi    T    G        0      0        2 
   2  chr2_102114451     AKia    T    G        0      0        2 
   2  chr2_102114451     AOna    T    G        0      0        2 
   2  chr2_102114451     ASom    T    G        0      0        2 
   2  chr2_102114451     HCab    T    G        1      2        2 
   2  chr2_102114451     HPrz    T    G        1      2        2 
   2  chr2_102114451     ZBoe    T    G        0      0        2 
   2  chr2_102114451     ZGre    T    G        0      0        2 
   2  chr2_102114451     ZHar    T    G        0      0        2 
   2  chr2_102114451   Sample    T    G        1      2        2 
   2  chr2_102156728     AAsi    G    T        0      0        2 
   2  chr2_102156728     AKia    G    T        0      0        2 
   2  chr2_102156728     AOna    G    T        0      0        2 
   2  chr2_102156728     ASom    G    T        0      0        2 
   2  chr2_102156728     HCab    G    T        1      2        2 
   2  chr2_102156728     HPrz    G    T        1      2        2 
   2  chr2_102156728     ZBoe    G    T        0      0        2 
   2  chr2_102156728     ZGre    G    T        0      0        2 
   2  chr2_102156728     ZHar    G    T        0      0        2 
   2  chr2_102156728   Sample    G    T        1      2        2 
   2  chr2_102181637     AAsi    G    T        0      0        2 
   2  chr2_102181637     AKia    G    T        0      0        2 
   2  chr2_102181637     AOna    G    T        0      0        2 
   2  chr2_102181637     ASom    G    T        0      0        2 
   2  chr2_102181637     HCab    G    T        1      2        2 
   2  chr2_102181637     HPrz    G    T        1      2        2 
   2  chr2_102181637     ZBoe    G    T        0      0        2 
   2  chr2_102181637     ZGre    G    T        0      0        2 
   2  chr2_102181637     ZHar    G    T        0      0        2 
   2  chr2_102181637   Sample    G    T        1      2        2 
   2  chr2_102185176     AAsi    T    A        0      0        2 
   2  chr2_102185176     AKia    T    A        0      0        2 
   2  chr2_102185176     AOna    T    A      0.5      1        2 
   2  chr2_102185176     ASom    T    A        0      0        2 
   2  chr2_102185176     HCab    T    A        0      0        2 
   2  chr2_102185176     HPrz    T    A        0      0        2 
   2  chr2_102185176     ZBoe    T    A        0      0        2 
   2  chr2_102185176     ZGre    T    A        0      0        2 
   2  chr2_102185176     ZHar    T    A        0      0        2 
   2  chr2_102185176   Sample    T    A        0      0        2 
   2  chr2_102185661     AAsi    A    C        0      0        2 
   2  chr2_102185661     AKia    A    C      0.5      1        2 
   2  chr2_102185661     AOna    A    C        0      0        2 
   2  chr2_102185661     ASom    A    C        0      0        2 
   2  chr2_102185661     HCab    A    C        0      0        2 
   2  chr2_102185661     HPrz    A    C        0      0        2 
   2  chr2_102185661     ZBoe    A    C        0      0        2 
   2  chr2_102185661     ZGre    A    C        0      0        2 
   2  chr2_102185661     ZHar    A    C        0      0        2 
   2  chr2_102185661   Sample    A    C        0      0        2 
   2  chr2_102201387     AAsi    T    G        0      0        2 
   2  chr2_102201387     AKia    T    G        0      0        2 
   2  chr2_102201387     AOna    T    G        0      0        2 
   2  chr2_102201387     ASom    T    G        0      0        2 
   2  chr2_102201387     HCab    T    G        1      2        2 
   2  chr2_102201387     HPrz    T    G        1      2        2 
   2  chr2_102201387     ZBoe    T    G        0      0        2 
   2  chr2_102201387     ZGre    T    G        0      0        2 
   2  chr2_102201387     ZHar    T    G        0      0        2 
   2  chr2_102201387   Sample    T    G        1      2        2 
   2  chr2_102212605     AAsi    G    T        1      2        2 
   2  chr2_102212605     AKia    G    T        0      0        2 
   2  chr2_102212605     AOna    G    T        0      0        2 
   2  chr2_102212605     ASom    G    T        1      2        2 
   2  chr2_102212605     HCab    G    T        0      0        2 
   2  chr2_102212605     HPrz    G    T        0      0        2 
   2  chr2_102212605     ZBoe    G    T        0      0        2 
   2  chr2_102212605     ZGre    G    T        0      0        2 
   2  chr2_102212605     ZHar    G    T        0      0        2 
   2  chr2_102212605   Sample    G    T        0      0        2 
   2  chr2_102223045     AAsi    G    C        0      0        2 
   2  chr2_102223045     AKia    G    C        0      0        2 
   2  chr2_102223045     AOna    G    C        0      0        2 
   2  chr2_102223045     ASom    G    C        0      0        2 
   2  chr2_102223045     HCab    G    C        0      0        2 
   2  chr2_102223045     HPrz    G    C        0      0        2 
   2  chr2_102223045     ZBoe    G    C      0.5      1        2 
   2  chr2_102223045     ZGre    G    C        0      0        2 
   2  chr2_102223045     ZHar    G    C        0      0        2 
   2  chr2_102223045   Sample    G    C        0      0        2 
   2  chr2_102231984     AAsi    G    C        0      0        2 
   2  chr2_102231984     AKia    G    C        0      0        2 
   2  chr2_102231984     AOna    G    C        0      0        2 
   2  chr2_102231984     ASom    G    C        0      0        2 
   2  chr2_102231984     HCab    G    C        1      2        2 
   2  chr2_102231984     HPrz    G    C        1      2        2 
   2  chr2_102231984     ZBoe    G    C        0      0        2 
   2  chr2_102231984     ZGre    G    C        0      0        2 
   2  chr2_102231984     ZHar    G    C        0      0        2 
   2  chr2_102231984   Sample    G    C        1      2        2 
   2  chr2_102257497     AAsi    G    T        0      0        2 
   2  chr2_102257497     AKia    G    T        0      0        2 
   2  chr2_102257497     AOna    G    T        0      0        2 
   2  chr2_102257497     ASom    G    T        0      0        2 
   2  chr2_102257497     HCab    G    T        1      2        2 
   2  chr2_102257497     HPrz    G    T        1      2        2 
   2  chr2_102257497     ZBoe    G    T        0      0        2 
   2  chr2_102257497     ZGre    G    T        0      0        2 
   2  chr2_102257497     ZHar    G    T        0      0        2 
   2  chr2_102257497   Sample    G    T        1      2        2 
   2  chr2_102282900     AAsi    T    G        0      0        2 
   2  chr2_102282900     AKia    T    G        0      0        2 
   2  chr2_102282900     AOna    T    G        0      0        2 
   2  chr2_102282900     ASom    T    G        0      0        2 
   2  chr2_102282900     HCab    T    G        0      0        2 
   2  chr2_102282900     HPrz    T    G        0      0        2 
   2  chr2_102282900     ZBoe    T    G        1      2        2 
   2  chr2_102282900     ZGre    T    G        1      2        2 
   2  chr2_102282900     ZHar    T    G        0      0        2 
   2  chr2_102282900   Sample    T    G        0      0        2 
   2  chr2_102288089     AAsi    G    C        0      0        2 
   2  chr2_102288089     AKia    G    C        0      0        2 
   2  chr2_102288089     AOna    G    C        0      0        2 
   2  chr2_102288089     ASom    G    C        0      0        2 
   2  chr2_102288089     HCab    G    C        0      0        2 
   2  chr2_102288089     HPrz    G    C        0      0        2 
   2  chr2_102288089     ZBoe    G    C      0.5      1        2 
   2  chr2_102288089     ZGre    G    C        0      0        2 
   2  chr2_102288089     ZHar    G    C        0      0        2 
   2  chr2_102288089   Sample    G    C        0      0        2 
   2  chr2_102303342     AAsi    C    A        0      0        2 
   2  chr2_102303342     AKia    C    A        0      0        2 
   2  chr2_102303342     AOna    C    A        0      0        2 
   2  chr2_102303342     ASom    C    A        0      0        2 
   2  chr2_102303342     HCab    C    A        0      0        2 
   2  chr2_102303342     HPrz    C    A        0      0        2 
   2  chr2_102303342     ZBoe    C    A        1      2        2 
   2  chr2_102303342     ZGre    C    A        0      0        2 
   2  chr2_102303342     ZHar    C    A        0      0        2 
   2  chr2_102303342   Sample    C    A        0      0        2 
   2  chr2_102322366     AAsi    G    C        0      0        2 
   2  chr2_102322366     AKia    G    C        0      0        2 
   2  chr2_102322366     AOna    G    C        0      0        2 
   2  chr2_102322366     ASom    G    C        0      0        2 
   2  chr2_102322366     HCab    G    C        0      0        2 
   2  chr2_102322366     HPrz    G    C        0      0        2 
   2  chr2_102322366     ZBoe    G    C        0      0        2 
   2  chr2_102322366     ZGre    G    C      0.5      1        2 
   2  chr2_102322366     ZHar    G    C        0      0        2 
   2  chr2_102322366   Sample    G    C        0      0        2 
   2  chr2_102345658     AAsi    T    A        0      0        2 
   2  chr2_102345658     AKia    T    A        0      0        2 
   2  chr2_102345658     AOna    T    A        0      0        2 
   2  chr2_102345658     ASom    T    A        0      0        2 
   2  chr2_102345658     HCab    T    A        0      0        2 
   2  chr2_102345658     HPrz    T    A      0.5      1        2 
   2  chr2_102345658     ZBoe    T    A        0      0        2 
   2  chr2_102345658     ZGre    T    A        0      0        2 
   2  chr2_102345658     ZHar    T    A        0      0        2 
   2  chr2_102345658   Sample    T    A        0      0        2 
   2  chr2_102378078     AAsi    G    T        1      2        2 
   2  chr2_102378078     AKia    G    T        0      0        2 
   2  chr2_102378078     AOna    G    T        0      0        2 
   2  chr2_102378078     ASom    G    T        1      2        2 
   2  chr2_102378078     HCab    G    T        0      0        2 
   2  chr2_102378078     HPrz    G    T        0      0        2 
   2  chr2_102378078     ZBoe    G    T        0      0        2 
   2  chr2_102378078     ZGre    G    T        0      0        2 
   2  chr2_102378078     ZHar    G    T        0      0        2 
   2  chr2_102378078   Sample    G    T        0      0        2 
   2  chr2_102397846     AAsi    C    A        0      0        2 
   2  chr2_102397846     AKia    C    A        0      0        2 
   2  chr2_102397846     AOna    C    A        0      0        2 
   2  chr2_102397846     ASom    C    A        0      0        2 
   2  chr2_102397846     HCab    C    A        1      2        2 
   2  chr2_102397846     HPrz    C    A        1      2        2 
   2  chr2_102397846     ZBoe    C    A        0      0        2 
   2  chr2_102397846     ZGre    C    A        0      0        2 
   2  chr2_102397846     ZHar    C    A        0      0        2 
   2  chr2_102397846   Sample    C    A        1      2        2 
   2  chr2_102415751     AAsi    G    T        0      0        2 
   2  chr2_102415751     AKia    G    T        0      0        2 
   2  chr2_102415751     AOna    G    T        0      0        2 
   2  chr2_102415751     ASom    G    T        0      0        2 
   2  chr2_102415751     HCab    G    T        1      2        2 
   2  chr2_102415751     HPrz    G    T        1      2        2 
   2  chr2_102415751     ZBoe    G    T        0      0        2 
   2  chr2_102415751     ZGre    G    T        0      0        2 
   2  chr2_102415751     ZHar    G    T        0      0        2 
   2  chr2_102415751   Sample    G    T        1      2        2 
   2  chr2_102463498     AAsi    A    C        0      0        2 
   2  chr2_102463498     AKia    A    C        0      0        2 
   2  chr2_102463498     AOna    A    C        0      0        2 
   2  chr2_102463498     ASom    A    C        0      0        2 
   2  chr2_102463498     HCab    A    C        0      0        2 
   2  chr2_102463498     HPrz    A    C        0      0        2 
   2  chr2_102463498     ZBoe    A    C        0      0        2 
   2  chr2_102463498     ZGre    A    C        1      2        2 
   2  chr2_102463498     ZHar    A    C        0      0        2 
   2  chr2_102463498   Sample    A    C        0      0        2 
   2  chr2_102481671     AAsi    G    C        0      0        2 
   2  chr2_102481671     AKia    G    C        0      0        2 
   2  chr2_102481671     AOna    G    C        0      0        2 
   2  chr2_102481671     ASom    G    C        0      0        2 
   2  chr2_102481671     HCab    G    C        1      2        2 
   2  chr2_102481671     HPrz    G    C        1      2        2 
   2  chr2_102481671     ZBoe    G    C        0      0        2 
   2  chr2_102481671     ZGre    G    C        0      0        2 
   2  chr2_102481671     ZHar    G    C        0      0        2 
   2  chr2_102481671   Sample    G    C        1      2        2 
   2  chr2_102495758     AAsi    A    C        0      0        2 
   2  chr2_102495758     AKia    A    C        0      0        2 
   2  chr2_102495758     AOna    A    C        0      0        2 
   2  chr2_102495758     ASom    A    C        0      0        2 
   2  chr2_102495758     HCab    A    C      0.5      1        2 
   2  chr2_102495758     HPrz    A    C      0.5      1        2 
   2  chr2_102495758     ZBoe    A    C        0      0        2 
   2  chr2_102495758     ZGre    A    C        0      0        2 
   2  chr2_102495758     ZHar    A    C        0      0        2 
   2  chr2_102495758   Sample    A    C        0      0        2 
   2  chr2_102499635     AAsi    C    G        0      0        2 
   2  chr2_102499635     AKia    C    G        0      0        2 
   2  chr2_102499635     AOna    C    G        0      0        2 
   2  chr2_102499635     ASom    C    G        0      0        2 
   2  chr2_102499635     HCab    C    G        0      0        2 
   2  chr2_102499635     HPrz    C    G        0      0        2 
   2  chr2_102499635     ZBoe    C    G        0      0        2 
   2  chr2_102499635     ZGre    C    G        1      2        2 
   2  chr2_102499635     ZHar    C    G        0      0        2 
   2  chr2_102499635   Sample    C    G        0      0        2 
   2  chr2_102567064     AAsi    A    T        0      0        2 
   2  chr2_102567064     AKia    A    T        1      2        2 
   2  chr2_102567064     AOna    A    T        1      2        2 
   2  chr2_102567064     ASom    A    T        0      0        2 
   2  chr2_102567064     HCab    A    T        0      0        2 
   2  chr2_102567064     HPrz    A    T        0      0        2 
   2  chr2_102567064     ZBoe    A    T        0      0        2 
   2  chr2_102567064     ZGre    A    T        0      0        2 
   2  chr2_102567064     ZHar    A    T        0      0        2 
   2  chr2_102567064   Sample    A    T        0      0        2 
   2  chr2_102579311     AAsi    T    G        0      0        2 
   2  chr2_102579311     AKia    T    G        0      0        2 
   2  chr2_102579311     AOna    T    G        1      2        2 
   2  chr2_102579311     ASom    T    G        0      0        2 
   2  chr2_102579311     HCab    T    G        0      0        2 
   2  chr2_102579311     HPrz    T    G        0      0        2 
   2  chr2_102579311     ZBoe    T    G        0      0        2 
   2  chr2_102579311     ZGre    T    G        0      0        2 
   2  chr2_102579311     ZHar    T    G        0      0        2 
   2  chr2_102579311   Sample    T    G        0      0        2 
   2  chr2_102594976     AAsi    G    T        0      0        2 
   2  chr2_102594976     AKia    G    T        0      0        2 
   2  chr2_102594976     AOna    G    T        0      0        2 
   2  chr2_102594976     ASom    G    T        0      0        2 
   2  chr2_102594976     HCab    G    T        0      0        2 
   2  chr2_102594976     HPrz    G    T      0.5      1        2 
   2  chr2_102594976     ZBoe    G    T        0      0        2 
   2  chr2_102594976     ZGre    G    T        0      0        2 
   2  chr2_102594976     ZHar    G    T        0      0        2 
   2  chr2_102594976   Sample    G    T        0      0        2 
   2  chr2_102613337     AAsi    T    G        0      0        2 
   2  chr2_102613337     AKia    T    G        0      0        2 
   2  chr2_102613337     AOna    T    G        0      0        2 
   2  chr2_102613337     ASom    T    G        0      0        2 
   2  chr2_102613337     HCab    T    G        1      2        2 
   2  chr2_102613337     HPrz    T    G        1      2        2 
   2  chr2_102613337     ZBoe    T    G        0      0        2 
   2  chr2_102613337     ZGre    T    G        0      0        2 
   2  chr2_102613337     ZHar    T    G        0      0        2 
   2  chr2_102613337   Sample    T    G        1      2        2 
   2  chr2_102615559     AAsi    C    G        0      0        2 
   2  chr2_102615559     AKia    C    G        0      0        2 
   2  chr2_102615559     AOna    C    G        0      0        2 
   2  chr2_102615559     ASom    C    G        0      0        2 
   2  chr2_102615559     HCab    C    G        0      0        2 
   2  chr2_102615559     HPrz    C    G        0      0        2 
   2  chr2_102615559     ZBoe    C    G        0      0        2 
   2  chr2_102615559     ZGre    C    G        0      0        2 
   2  chr2_102615559     ZHar    C    G      0.5      1        2 
   2  chr2_102615559   Sample    C    G        0      0        2 
   2  chr2_102636290     AAsi    C    G        0      0        2 
   2  chr2_102636290     AKia    C    G        0      0        2 
   2  chr2_102636290     AOna    C    G        0      0        2 
   2  chr2_102636290     ASom    C    G        0      0        2 
   2  chr2_102636290     HCab    C    G        1      2        2 
   2  chr2_102636290     HPrz    C    G        1      2        2 
   2  chr2_102636290     ZBoe    C    G        0      0        2 
   2  chr2_102636290     ZGre    C    G        0      0        2 
   2  chr2_102636290     ZHar    C    G        0      0        2 
   2  chr2_102636290   Sample    C    G        1      2        2 
   2  chr2_102658471     AAsi    T    A        0      0        2 
   2  chr2_102658471     AKia    T    A        0      0        2 
   2  chr2_102658471     AOna    T    A        0      0        2 
   2  chr2_102658471     ASom    T    A        0      0        2 
   2  chr2_102658471     HCab    T    A      0.5      1        2 
   2  chr2_102658471     HPrz    T    A        0      0        2 
   2  chr2_102658471     ZBoe    T    A        0      0        2 
   2  chr2_102658471     ZGre    T    A        0      0        2 
   2  chr2_102658471     ZHar    T    A        0      0        2 
   2  chr2_102658471   Sample    T    A        1      2        2 
   2  chr2_102707299     AAsi    G    C        0      0        2 
   2  chr2_102707299     AKia    G    C        0      0        2 
   2  chr2_102707299     AOna    G    C      0.5      1        2 
   2  chr2_102707299     ASom    G    C        0      0        2 
   2  chr2_102707299     HCab    G    C        0      0        2 
   2  chr2_102707299     HPrz    G    C        0      0        2 
   2  chr2_102707299     ZBoe    G    C        0      0        2 
   2  chr2_102707299     ZGre    G    C        0      0        2 
   2  chr2_102707299     ZHar    G    C        0      0        2 
   2  chr2_102707299   Sample    G    C        0      0        2 
   2  chr2_102708416     AAsi    A    T        0      0        2 
   2  chr2_102708416     AKia    A    T        0      0        2 
   2  chr2_102708416     AOna    A    T        0      0        2 
   2  chr2_102708416     ASom    A    T        0      0        2 
   2  chr2_102708416     HCab    A    T        1      2        2 
   2  chr2_102708416     HPrz    A    T        1      2        2 
   2  chr2_102708416     ZBoe    A    T        0      0        2 
   2  chr2_102708416     ZGre    A    T        0      0        2 
   2  chr2_102708416     ZHar    A    T        0      0        2 
   2  chr2_102708416   Sample    A    T        1      2        2 
   2  chr2_102714182     AAsi    T    G        0      0        2 
   2  chr2_102714182     AKia    T    G        0      0        2 
   2  chr2_102714182     AOna    T    G        0      0        2 
   2  chr2_102714182     ASom    T    G        0      0        2 
   2  chr2_102714182     HCab    T    G        0      0        2 
   2  chr2_102714182     HPrz    T    G      0.5      1        2 
   2  chr2_102714182     ZBoe    T    G        0      0        2 
   2  chr2_102714182     ZGre    T    G        0      0        2 
   2  chr2_102714182     ZHar    T    G        0      0        2 
   2  chr2_102714182   Sample    T    G        0      0        2 
   2  chr2_102722730     AAsi    A    T        0      0        2 
   2  chr2_102722730     AKia    A    T        0      0        2 
   2  chr2_102722730     AOna    A    T        0      0        2 
   2  chr2_102722730     ASom    A    T        0      0        2 
   2  chr2_102722730     HCab    A    T        0      0        2 
   2  chr2_102722730     HPrz    A    T        0      0        2 
   2  chr2_102722730     ZBoe    A    T        1      2        2 
   2  chr2_102722730     ZGre    A    T        1      2        2 
   2  chr2_102722730     ZHar    A    T        1      2        2 
   2  chr2_102722730   Sample    A    T        0      0        2 
   2  chr2_102724261     AAsi    T    G        0      0        2 
   2  chr2_102724261     AKia    T    G        0      0        2 
   2  chr2_102724261     AOna    T    G        0      0        2 
   2  chr2_102724261     ASom    T    G        0      0        2 
   2  chr2_102724261     HCab    T    G        0      0        2 
   2  chr2_102724261     HPrz    T    G      0.5      1        2 
   2  chr2_102724261     ZBoe    T    G        0      0        2 
   2  chr2_102724261     ZGre    T    G        0      0        2 
   2  chr2_102724261     ZHar    T    G        0      0        2 
   2  chr2_102724261   Sample    T    G        0      0        2 
   2  chr2_102734096     AAsi    G    T        0      0        2 
   2  chr2_102734096     AKia    G    T        0      0        2 
   2  chr2_102734096     AOna    G    T        0      0        2 
   2  chr2_102734096     ASom    G    T        0      0        2 
   2  chr2_102734096     HCab    G    T        0      0        2 
   2  chr2_102734096     HPrz    G    T        0      0        2 
   2  chr2_102734096     ZBoe    G    T        0      0        2 
   2  chr2_102734096     ZGre    G    T      0.5      1        2 
   2  chr2_102734096     ZHar    G    T        0      0        2 
   2  chr2_102734096   Sample    G    T        0      0        2 
   2  chr2_102741239     AAsi    T    G        0      0        2 
   2  chr2_102741239     AKia    T    G        0      0        2 
   2  chr2_102741239     AOna    T    G        0      0        2 
   2  chr2_102741239     ASom    T    G        0      0        2 
   2  chr2_102741239     HCab    T    G        0      0        2 
   2  chr2_102741239     HPrz    T    G        0      0        2 
   2  chr2_102741239     ZBoe    T    G        1      2        2 
   2  chr2_102741239     ZGre    T    G        0      0        2 
   2  chr2_102741239     ZHar    T    G        0      0        2 
   2  chr2_102741239   Sample    T    G        0      0        2 
   2  chr2_102742468     AAsi    T    G        0      0        2 
   2  chr2_102742468     AKia    T    G        0      0        2 
   2  chr2_102742468     AOna    T    G        0      0        2 
   2  chr2_102742468     ASom    T    G        0      0        2 
   2  chr2_102742468     HCab    T    G        0      0        2 
   2  chr2_102742468     HPrz    T    G        0      0        2 
   2  chr2_102742468     ZBoe    T    G        0      0        2 
   2  chr2_102742468     ZGre    T    G        0      0        2 
   2  chr2_102742468     ZHar    T    G      0.5      1        2 
   2  chr2_102742468   Sample    T    G        0      0        2 
   2  chr2_102744311     AAsi    G    T        1      2        2 
   2  chr2_102744311     AKia    G    T        0      0        2 
   2  chr2_102744311     AOna    G    T        0      0        2 
   2  chr2_102744311     ASom    G    T        1      2        2 
   2  chr2_102744311     HCab    G    T        0      0        2 
   2  chr2_102744311     HPrz    G    T        0      0        2 
   2  chr2_102744311     ZBoe    G    T        0      0        2 
   2  chr2_102744311     ZGre    G    T        0      0        2 
   2  chr2_102744311     ZHar    G    T        0      0        2 
   2  chr2_102744311   Sample    G    T        0      0        2 
   2  chr2_102750283     AAsi    C    A        1      2        2 
   2  chr2_102750283     AKia    C    A        1      2        2 
   2  chr2_102750283     AOna    C    A        1      2        2 
   2  chr2_102750283     ASom    C    A        1      2        2 
   2  chr2_102750283     HCab    C    A        0      0        2 
   2  chr2_102750283     HPrz    C    A        0      0        2 
   2  chr2_102750283     ZBoe    C    A        0      0        2 
   2  chr2_102750283     ZGre    C    A        0      0        2 
   2  chr2_102750283     ZHar    C    A        1      2        2 
   2  chr2_102750283   Sample    C    A        0      0        2 
   2  chr2_102880055     AAsi    A    T        0      0        2 
   2  chr2_102880055     AKia    A    T        0      0        2 
   2  chr2_102880055     AOna    A    T        0      0        2 
   2  chr2_102880055     ASom    A    T        0      0        2 
   2  chr2_102880055     HCab    A    T        0      0        2 
   2  chr2_102880055     HPrz    A    T        0      0        2 
   2  chr2_102880055     ZBoe    A    T        0      0        2 
   2  chr2_102880055     ZGre    A    T        1      2        2 
   2  chr2_102880055     ZHar    A    T        0      0        2 
   2  chr2_102880055   Sample    A    T        0      0        2 
   2  chr2_102903070     AAsi    A    C        0      0        2 
   2  chr2_102903070     AKia    A    C        0      0        2 
   2  chr2_102903070     AOna    A    C        0      0        2 
   2  chr2_102903070     ASom    A    C        0      0        2 
   2  chr2_102903070     HCab    A    C        0      0        2 
   2  chr2_102903070     HPrz    A    C        0      0        2 
   2  chr2_102903070     ZBoe    A    C      0.5      1        2 
   2  chr2_102903070     ZGre    A    C        0      0        2 
   2  chr2_102903070     ZHar    A    C        0      0        2 
   2  chr2_102903070   Sample    A    C        0      0        2 
   2  chr2_102954633     AAsi    T    A        0      0        2 
   2  chr2_102954633     AKia    T    A        0      0        2 
   2  chr2_102954633     AOna    T    A        0      0        2 
   2  chr2_102954633     ASom    T    A        0      0        2 
   2  chr2_102954633     HCab    T    A        0      0        2 
   2  chr2_102954633     HPrz    T    A        0      0        2 
   2  chr2_102954633     ZBoe    T    A        0      0        2 
   2  chr2_102954633     ZGre    T    A        0      0        2 
   2  chr2_102954633     ZHar    T    A        1      2        2 
   2  chr2_102954633   Sample    T    A        0      0        2 
   2  chr2_102959862     AAsi    G    C        0      0        2 
   2  chr2_102959862     AKia    G    C        0      0        2 
   2  chr2_102959862     AOna    G    C        0      0        2 
   2  chr2_102959862     ASom    G    C        0      0        2 
   2  chr2_102959862     HCab    G    C        1      2        2 
   2  chr2_102959862     HPrz    G    C        1      2        2 
   2  chr2_102959862     ZBoe    G    C        0      0        2 
   2  chr2_102959862     ZGre    G    C        0      0        2 
   2  chr2_102959862     ZHar    G    C        0      0        2 
   2  chr2_102959862   Sample    G    C        1      2        2 
   2  chr2_102991350     AAsi    T    G        0      0        2 
   2  chr2_102991350     AKia    T    G        0      0        2 
   2  chr2_102991350     AOna    T    G        0      0        2 
   2  chr2_102991350     ASom    T    G        0      0        2 
   2  chr2_102991350     HCab    T    G        0      0        2 
   2  chr2_102991350     HPrz    T    G        0      0        2 
   2  chr2_102991350     ZBoe    T    G        0      0        2 
   2  chr2_102991350     ZGre    T    G        0      0        2 
   2  chr2_102991350     ZHar    T    G      0.5      1        2 
   2  chr2_102991350   Sample    T    G        0      0        2 
   2  chr2_102993844     AAsi    C    A        0      0        2 
   2  chr2_102993844     AKia    C    A        0      0        2 
   2  chr2_102993844     AOna    C    A        0      0        2 
   2  chr2_102993844     ASom    C    A        0      0        2 
   2  chr2_102993844     HCab    C    A        0      0        2 
   2  chr2_102993844     HPrz    C    A        0      0        2 
   2  chr2_102993844     ZBoe    C    A      0.5      1        2 
   2  chr2_102993844     ZGre    C    A        0      0        2 
   2  chr2_102993844     ZHar    C    A        1      2        2 
   2  chr2_102993844   Sample    C    A        0      0        2 
   2  chr2_103011824     AAsi    G    C        0      0        2 
   2  chr2_103011824     AKia    G    C        0      0        2 
   2  chr2_103011824     AOna    G    C        0      0        2 
   2  chr2_103011824     ASom    G    C        0      0        2 
   2  chr2_103011824     HCab    G    C        1      2        2 
   2  chr2_103011824     HPrz    G    C        1      2        2 
   2  chr2_103011824     ZBoe    G    C        0      0        2 
   2  chr2_103011824     ZGre    G    C        0      0        2 
   2  chr2_103011824     ZHar    G    C        0      0        2 
   2  chr2_103011824   Sample    G    C        1      2        2 
   2  chr2_103020370     AAsi    C    A        0      0        2 
   2  chr2_103020370     AKia    C    A        0      0        2 
   2  chr2_103020370     AOna    C    A        0      0        2 
   2  chr2_103020370     ASom    C    A        0      0        2 
   2  chr2_103020370     HCab    C    A        0      0        2 
   2  chr2_103020370     HPrz    C    A        0      0        2 
   2  chr2_103020370     ZBoe    C    A      0.5      1        2 
   2  chr2_103020370     ZGre    C    A        0      0        2 
   2  chr2_103020370     ZHar    C    A        0      0        2 
   2  chr2_103020370   Sample    C    A        0      0        2 
   2  chr2_103027852     AAsi    G    T        0      0        2 
   2  chr2_103027852     AKia    G    T        0      0        2 
   2  chr2_103027852     AOna    G    T        0      0        2 
   2  chr2_103027852     ASom    G    T        0      0        2 
   2  chr2_103027852     HCab    G    T        1      2        2 
   2  chr2_103027852     HPrz    G    T        1      2        2 
   2  chr2_103027852     ZBoe    G    T        0      0        2 
   2  chr2_103027852     ZGre    G    T        0      0        2 
   2  chr2_103027852     ZHar    G    T        0      0        2 
   2  chr2_103027852   Sample    G    T        1      2        2 
   2  chr2_103032894     AAsi    T    A        0      0        2 
   2  chr2_103032894     AKia    T    A        0      0        2 
   2  chr2_103032894     AOna    T    A        0      0        2 
   2  chr2_103032894     ASom    T    A        0      0        2 
   2  chr2_103032894     HCab    T    A        0      0        2 
   2  chr2_103032894     HPrz    T    A      0.5      1        2 
   2  chr2_103032894     ZBoe    T    A        0      0        2 
   2  chr2_103032894     ZGre    T    A        0      0        2 
   2  chr2_103032894     ZHar    T    A        0      0        2 
   2  chr2_103032894   Sample    T    A        0      0        2 
   2  chr2_103034583     AAsi    G    C        0      0        2 
   2  chr2_103034583     AKia    G    C        0      0        2 
   2  chr2_103034583     AOna    G    C        0      0        2 
   2  chr2_103034583     ASom    G    C        0      0        2 
   2  chr2_103034583     HCab    G    C        1      2        2 
   2  chr2_103034583     HPrz    G    C        1      2        2 
   2  chr2_103034583     ZBoe    G    C        0      0        2 
   2  chr2_103034583     ZGre    G    C        0      0        2 
   2  chr2_103034583     ZHar    G    C        0      0        2 
   2  chr2_103034583   Sample    G    C        1      2        2 
   2  chr2_103041581     AAsi    T    G        0      0        2 
   2  chr2_103041581     AKia    T    G        0      0        2 
   2  chr2_103041581     AOna    T    G        0      0        2 
   2  chr2_103041581     ASom    T    G        0      0        2 
   2  chr2_103041581     HCab    T    G        0      0        2 
   2  chr2_103041581     HPrz    T    G        0      0        2 
   2  chr2_103041581     ZBoe    T    G        0      0        2 
   2  chr2_103041581     ZGre    T    G      0.5      1        2 
   2  chr2_103041581     ZHar    T    G        0      0        2 
   2  chr2_103041581   Sample    T    G        0      0        2 
   2  chr2_103051230     AAsi    C    A        0      0        2 
   2  chr2_103051230     AKia    C    A      0.5      1        2 
   2  chr2_103051230     AOna    C    A        0      0        2 
   2  chr2_103051230     ASom    C    A        0      0        2 
   2  chr2_103051230     HCab    C    A        0      0        2 
   2  chr2_103051230     HPrz    C    A        0      0        2 
   2  chr2_103051230     ZBoe    C    A        0      0        2 
   2  chr2_103051230     ZGre    C    A        0      0        2 
   2  chr2_103051230     ZHar    C    A        0      0        2 
   2  chr2_103051230   Sample    C    A        0      0        2 
   2  chr2_103058363     AAsi    A    T        0      0        2 
   2  chr2_103058363     AKia    A    T        0      0        2 
   2  chr2_103058363     AOna    A    T      0.5      1        2 
   2  chr2_103058363     ASom    A    T        0      0        2 
   2  chr2_103058363     HCab    A    T        0      0        2 
   2  chr2_103058363     HPrz    A    T        0      0        2 
   2  chr2_103058363     ZBoe    A    T        0      0        2 
   2  chr2_103058363     ZGre    A    T        0      0        2 
   2  chr2_103058363     ZHar    A    T        0      0        2 
   2  chr2_103058363   Sample    A    T        0      0        2 
   2  chr2_103066810     AAsi    T    A        0      0        2 
   2  chr2_103066810     AKia    T    A        1      2        2 
   2  chr2_103066810     AOna    T    A        0      0        2 
   2  chr2_103066810     ASom    T    A        0      0        2 
   2  chr2_103066810     HCab    T    A        0      0        2 
   2  chr2_103066810     HPrz    T    A        0      0        2 
   2  chr2_103066810     ZBoe    T    A        0      0        2 
   2  chr2_103066810     ZGre    T    A        0      0        2 
   2  chr2_103066810     ZHar    T    A        0      0        2 
   2  chr2_103066810   Sample    T    A        0      0        2 
   2  chr2_103091318     AAsi    C    A        0      0        2 
   2  chr2_103091318     AKia    C    A        0      0        2 
   2  chr2_103091318     AOna    C    A        0      0        2 
   2  chr2_103091318     ASom    C    A        0      0        2 
   2  chr2_103091318     HCab    C    A        0      0        2 
   2  chr2_103091318     HPrz    C    A        0      0        2 
   2  chr2_103091318     ZBoe    C    A      0.5      1        2 
   2  chr2_103091318     ZGre    C    A        0      0        2 
   2  chr2_103091318     ZHar    C    A        0      0        2 
   2  chr2_103091318   Sample    C    A        0      0        2 
   2  chr2_103092994     AAsi    T    A        0      0        2 
   2  chr2_103092994     AKia    T    A        0      0        2 
   2  chr2_103092994     AOna    T    A        0      0        2 
   2  chr2_103092994     ASom    T    A        0      0        2 
   2  chr2_103092994     HCab    T    A        0      0        2 
   2  chr2_103092994     HPrz    T    A        0      0        2 
   2  chr2_103092994     ZBoe    T    A        0      0        2 
   2  chr2_103092994     ZGre    T    A      0.5      1        2 
   2  chr2_103092994     ZHar    T    A        0      0        2 
   2  chr2_103092994   Sample    T    A        0      0        2 
   2  chr2_103127964     AAsi    C    A        0      0        2 
   2  chr2_103127964     AKia    C    A        0      0        2 
   2  chr2_103127964     AOna    C    A        0      0        2 
   2  chr2_103127964     ASom    C    A        0      0        2 
   2  chr2_103127964     HCab    C    A        0      0        2 
   2  chr2_103127964     HPrz    C    A        0      0        2 
   2  chr2_103127964     ZBoe    C    A        0      0        2 
   2  chr2_103127964     ZGre    C    A        0      0        2 
   2  chr2_103127964     ZHar    C    A        1      2        2 
   2  chr2_103127964   Sample    C    A        0      0        2 
   2  chr2_103178639     AAsi    A    T        0      0        2 
   2  chr2_103178639     AKia    A    T        0      0        2 
   2  chr2_103178639     AOna    A    T        0      0        2 
   2  chr2_103178639     ASom    A    T        0      0        2 
   2  chr2_103178639     HCab    A    T        1      2        2 
   2  chr2_103178639     HPrz    A    T        1      2        2 
   2  chr2_103178639     ZBoe    A    T        0      0        2 
   2  chr2_103178639     ZGre    A    T        0      0        2 
   2  chr2_103178639     ZHar    A    T        0      0        2 
   2  chr2_103178639   Sample    A    T        1      2        2 
   2  chr2_103201946     AAsi    T    A        0      0        2 
   2  chr2_103201946     AKia    T    A        0      0        2 
   2  chr2_103201946     AOna    T    A        0      0        2 
   2  chr2_103201946     ASom    T    A        0      0        2 
   2  chr2_103201946     HCab    T    A        0      0        2 
   2  chr2_103201946     HPrz    T    A      0.5      1        2 
   2  chr2_103201946     ZBoe    T    A        0      0        2 
   2  chr2_103201946     ZGre    T    A        0      0        2 
   2  chr2_103201946     ZHar    T    A        0      0        2 
   2  chr2_103201946   Sample    T    A        0      0        2 
   2  chr2_103208802     AAsi    C    G        0      0        2 
   2  chr2_103208802     AKia    C    G        0      0        2 
   2  chr2_103208802     AOna    C    G      0.5      1        2 
   2  chr2_103208802     ASom    C    G        0      0        2 
   2  chr2_103208802     HCab    C    G        0      0        2 
   2  chr2_103208802     HPrz    C    G        0      0        2 
   2  chr2_103208802     ZBoe    C    G        0      0        2 
   2  chr2_103208802     ZGre    C    G        0      0        2 
   2  chr2_103208802     ZHar    C    G        0      0        2 
   2  chr2_103208802   Sample    C    G        0      0        2 
   2  chr2_103254429     AAsi    C    A        0      0        2 
   2  chr2_103254429     AKia    C    A        0      0        2 
   2  chr2_103254429     AOna    C    A        0      0        2 
   2  chr2_103254429     ASom    C    A        0      0        2 
   2  chr2_103254429     HCab    C    A        1      2        2 
   2  chr2_103254429     HPrz    C    A        1      2        2 
   2  chr2_103254429     ZBoe    C    A        0      0        2 
   2  chr2_103254429     ZGre    C    A        0      0        2 
   2  chr2_103254429     ZHar    C    A        0      0        2 
   2  chr2_103254429   Sample    C    A        1      2        2 
   2  chr2_103269590     AAsi    C    G        0      0        2 
   2  chr2_103269590     AKia    C    G        0      0        2 
   2  chr2_103269590     AOna    C    G        0      0        2 
   2  chr2_103269590     ASom    C    G        0      0        2 
   2  chr2_103269590     HCab    C    G        0      0        2 
   2  chr2_103269590     HPrz    C    G        0      0        2 
   2  chr2_103269590     ZBoe    C    G        0      0        2 
   2  chr2_103269590     ZGre    C    G        0      0        2 
   2  chr2_103269590     ZHar    C    G        1      2        2 
   2  chr2_103269590   Sample    C    G        0      0        2 
   2  chr2_103288261     AAsi    C    G        0      0        2 
   2  chr2_103288261     AKia    C    G        0      0        2 
   2  chr2_103288261     AOna    C    G        0      0        2 
   2  chr2_103288261     ASom    C    G        0      0        2 
   2  chr2_103288261     HCab    C    G        0      0        2 
   2  chr2_103288261     HPrz    C    G        0      0        2 
   2  chr2_103288261     ZBoe    C    G        0      0        2 
   2  chr2_103288261     ZGre    C    G        1      2        2 
   2  chr2_103288261     ZHar    C    G        0      0        2 
   2  chr2_103288261   Sample    C    G        0      0        2 
   2  chr2_103304348     AAsi    C    G        1      2        2 
   2  chr2_103304348     AKia    C    G        0      0        2 
   2  chr2_103304348     AOna    C    G        1      2        2 
   2  chr2_103304348     ASom    C    G        1      2        2 
   2  chr2_103304348     HCab    C    G        0      0        2 
   2  chr2_103304348     HPrz    C    G        0      0        2 
   2  chr2_103304348     ZBoe    C    G        0      0        2 
   2  chr2_103304348     ZGre    C    G        0      0        2 
   2  chr2_103304348     ZHar    C    G        0      0        2 
   2  chr2_103304348   Sample    C    G        0      0        2 
   2  chr2_103327692     AAsi    T    A        0      0        2 
   2  chr2_103327692     AKia    T    A        0      0        2 
   2  chr2_103327692     AOna    T    A        0      0        2 
   2  chr2_103327692     ASom    T    A        0      0        2 
   2  chr2_103327692     HCab    T    A        1      2        2 
   2  chr2_103327692     HPrz    T    A        1      2        2 
   2  chr2_103327692     ZBoe    T    A        0      0        2 
   2  chr2_103327692     ZGre    T    A        0      0        2 
   2  chr2_103327692     ZHar    T    A        0      0        2 
   2  chr2_103327692   Sample    T    A        1      2        2 
   2  chr2_103346495     AAsi    T    A        0      0        2 
   2  chr2_103346495     AKia    T    A        0      0        2 
   2  chr2_103346495     AOna    T    A      0.5      1        2 
   2  chr2_103346495     ASom    T    A        0      0        2 
   2  chr2_103346495     HCab    T    A        0      0        2 
   2  chr2_103346495     HPrz    T    A        0      0        2 
   2  chr2_103346495     ZBoe    T    A        0      0        2 
   2  chr2_103346495     ZGre    T    A        0      0        2 
   2  chr2_103346495     ZHar    T    A        0      0        2 
   2  chr2_103346495   Sample    T    A        0      0        2 
   2  chr2_103438302     AAsi    C    G        0      0        2 
   2  chr2_103438302     AKia    C    G        0      0        2 
   2  chr2_103438302     AOna    C    G        0      0        2 
   2  chr2_103438302     ASom    C    G        0      0        2 
   2  chr2_103438302     HCab    C    G        1      2        2 
   2  chr2_103438302     HPrz    C    G        1      2        2 
   2  chr2_103438302     ZBoe    C    G        0      0        2 
   2  chr2_103438302     ZGre    C    G        0      0        2 
   2  chr2_103438302     ZHar    C    G        0      0        2 
   2  chr2_103438302   Sample    C    G        1      2        2 
   2  chr2_103457108     AAsi    A    T        0      0        2 
   2  chr2_103457108     AKia    A    T        0      0        2 
   2  chr2_103457108     AOna    A    T        0      0        2 
   2  chr2_103457108     ASom    A    T        0      0        2 
   2  chr2_103457108     HCab    A    T        1      2        2 
   2  chr2_103457108     HPrz    A    T        1      2        2 
   2  chr2_103457108     ZBoe    A    T        0      0        2 
   2  chr2_103457108     ZGre    A    T        0      0        2 
   2  chr2_103457108     ZHar    A    T        0      0        2 
   2  chr2_103457108   Sample    A    T        1      2        2 
   2  chr2_103458267     AAsi    C    A        0      0        2 
   2  chr2_103458267     AKia    C    A        0      0        2 
   2  chr2_103458267     AOna    C    A        0      0        2 
   2  chr2_103458267     ASom    C    A        0      0        2 
   2  chr2_103458267     HCab    C    A        0      0        2 
   2  chr2_103458267     HPrz    C    A        0      0        2 
   2  chr2_103458267     ZBoe    C    A        1      2        2 
   2  chr2_103458267     ZGre    C    A      0.5      1        2 
   2  chr2_103458267     ZHar    C    A        1      2        2 
   2  chr2_103458267   Sample    C    A        0      0        2 
   2  chr2_103459678     AAsi    G    T        0      0        2 
   2  chr2_103459678     AKia    G    T        0      0        2 
   2  chr2_103459678     AOna    G    T        0      0        2 
   2  chr2_103459678     ASom    G    T        0      0        2 
   2  chr2_103459678     HCab    G    T        0      0        2 
   2  chr2_103459678     HPrz    G    T        0      0        2 
   2  chr2_103459678     ZBoe    G    T        0      0        2 
   2  chr2_103459678     ZGre    G    T        0      0        2 
   2  chr2_103459678     ZHar    G    T        1      2        2 
   2  chr2_103459678   Sample    G    T        0      0        2 
   2  chr2_103470645     AAsi    T    G        0      0        2 
   2  chr2_103470645     AKia    T    G        0      0        2 
   2  chr2_103470645     AOna    T    G        0      0        2 
   2  chr2_103470645     ASom    T    G        0      0        2 
   2  chr2_103470645     HCab    T    G        1      2        2 
   2  chr2_103470645     HPrz    T    G        0      0        2 
   2  chr2_103470645     ZBoe    T    G        0      0        2 
   2  chr2_103470645     ZGre    T    G        0      0        2 
   2  chr2_103470645     ZHar    T    G        0      0        2 
   2  chr2_103470645   Sample    T    G        0      0        2 
   2  chr2_103496612     AAsi    G    C        0      0        2 
   2  chr2_103496612     AKia    G    C        0      0        2 
   2  chr2_103496612     AOna    G    C        0      0        2 
   2  chr2_103496612     ASom    G    C        0      0        2 
   2  chr2_103496612     HCab    G    C        0      0        2 
   2  chr2_103496612     HPrz    G    C        0      0        2 
   2  chr2_103496612     ZBoe    G    C        0      0        2 
   2  chr2_103496612     ZGre    G    C      0.5      1        2 
   2  chr2_103496612     ZHar    G    C        0      0        2 
   2  chr2_103496612   Sample    G    C        0      0        2 
   2  chr2_103512832     AAsi    T    G        0      0        2 
   2  chr2_103512832     AKia    T    G        0      0        2 
   2  chr2_103512832     AOna    T    G        0      0        2 
   2  chr2_103512832     ASom    T    G        0      0        2 
   2  chr2_103512832     HCab    T    G        1      2        2 
   2  chr2_103512832     HPrz    T    G        1      2        2 
   2  chr2_103512832     ZBoe    T    G        0      0        2 
   2  chr2_103512832     ZGre    T    G        0      0        2 
   2  chr2_103512832     ZHar    T    G        0      0        2 
   2  chr2_103512832   Sample    T    G        1      2        2 
   2  chr2_103513661     AAsi    T    A        0      0        2 
   2  chr2_103513661     AKia    T    A        0      0        2 
   2  chr2_103513661     AOna    T    A        0      0        2 
   2  chr2_103513661     ASom    T    A        0      0        2 
   2  chr2_103513661     HCab    T    A        1      2        2 
   2  chr2_103513661     HPrz    T    A        1      2        2 
   2  chr2_103513661     ZBoe    T    A        0      0        2 
   2  chr2_103513661     ZGre    T    A        0      0        2 
   2  chr2_103513661     ZHar    T    A        0      0        2 
   2  chr2_103513661   Sample    T    A        1      2        2 
   2  chr2_103541181     AAsi    G    C      0.5      1        2 
   2  chr2_103541181     AKia    G    C        0      0        2 
   2  chr2_103541181     AOna    G    C        0      0        2 
   2  chr2_103541181     ASom    G    C        0      0        2 
   2  chr2_103541181     HCab    G    C        0      0        2 
   2  chr2_103541181     HPrz    G    C        0      0        2 
   2  chr2_103541181     ZBoe    G    C        0      0        2 
   2  chr2_103541181     ZGre    G    C        0      0        2 
   2  chr2_103541181     ZHar    G    C        0      0        2 
   2  chr2_103541181   Sample    G    C        0      0        2 
   2  chr2_103568265     AAsi    T    A        0      0        2 
   2  chr2_103568265     AKia    T    A        0      0        2 
   2  chr2_103568265     AOna    T    A        0      0        2 
   2  chr2_103568265     ASom    T    A        0      0        2 
   2  chr2_103568265     HCab    T    A        1      2        2 
   2  chr2_103568265     HPrz    T    A        1      2        2 
   2  chr2_103568265     ZBoe    T    A        0      0        2 
   2  chr2_103568265     ZGre    T    A        0      0        2 
   2  chr2_103568265     ZHar    T    A        0      0        2 
   2  chr2_103568265   Sample    T    A        1      2        2 
   2  chr2_103576157     AAsi    G    C        0      0        2 
   2  chr2_103576157     AKia    G    C        0      0        2 
   2  chr2_103576157     AOna    G    C      0.5      1        2 
   2  chr2_103576157     ASom    G    C        0      0        2 
   2  chr2_103576157     HCab    G    C        0      0        2 
   2  chr2_103576157     HPrz    G    C        0      0        2 
   2  chr2_103576157     ZBoe    G    C        0      0        2 
   2  chr2_103576157     ZGre    G    C        0      0        2 
   2  chr2_103576157     ZHar    G    C        0      0        2 
   2  chr2_103576157   Sample    G    C        0      0        2 
   2  chr2_103612800     AAsi    T    G        0      0        2 
   2  chr2_103612800     AKia    T    G        0      0        2 
   2  chr2_103612800     AOna    T    G        0      0        2 
   2  chr2_103612800     ASom    T    G        0      0        2 
   2  chr2_103612800     HCab    T    G        1      2        2 
   2  chr2_103612800     HPrz    T    G      0.5      1        2 
   2  chr2_103612800     ZBoe    T    G        0      0        2 
   2  chr2_103612800     ZGre    T    G        0      0        2 
   2  chr2_103612800     ZHar    T    G        0      0        2 
   2  chr2_103612800   Sample    T    G        1      2        2 
   2  chr2_103613781     AAsi    A    T        0      0        2 
   2  chr2_103613781     AKia    A    T        0      0        2 
   2  chr2_103613781     AOna    A    T        0      0        2 
   2  chr2_103613781     ASom    A    T        0      0        2 
   2  chr2_103613781     HCab    A    T        1      2        2 
   2  chr2_103613781     HPrz    A    T        1      2        2 
   2  chr2_103613781     ZBoe    A    T        0      0        2 
   2  chr2_103613781     ZGre    A    T        0      0        2 
   2  chr2_103613781     ZHar    A    T        0      0        2 
   2  chr2_103613781   Sample    A    T        1      2        2 
   2  chr2_103631962     AAsi    C    G        0      0        2 
   2  chr2_103631962     AKia    C    G        0      0        2 
   2  chr2_103631962     AOna    C    G        0      0        2 
   2  chr2_103631962     ASom    C    G        0      0        2 
   2  chr2_103631962     HCab    C    G        1      2        2 
   2  chr2_103631962     HPrz    C    G      0.5      1        2 
   2  chr2_103631962     ZBoe    C    G        0      0        2 
   2  chr2_103631962     ZGre    C    G        0      0        2 
   2  chr2_103631962     ZHar    C    G        0      0        2 
   2  chr2_103631962   Sample    C    G        1      2        2 
   2  chr2_103635564     AAsi    A    C        0      0        2 
   2  chr2_103635564     AKia    A    C        0      0        2 
   2  chr2_103635564     AOna    A    C        0      0        2 
   2  chr2_103635564     ASom    A    C        0      0        2 
   2  chr2_103635564     HCab    A    C        0      0        2 
   2  chr2_103635564     HPrz    A    C        0      0        2 
   2  chr2_103635564     ZBoe    A    C        0      0        2 
   2  chr2_103635564     ZGre    A    C        0      0        2 
   2  chr2_103635564     ZHar    A    C        1      2        2 
   2  chr2_103635564   Sample    A    C        0      0        2 
   2  chr2_103640393     AAsi    G    T        0      0        2 
   2  chr2_103640393     AKia    G    T        0      0        2 
   2  chr2_103640393     AOna    G    T        0      0        2 
   2  chr2_103640393     ASom    G    T        0      0        2 
   2  chr2_103640393     HCab    G    T        0      0        2 
   2  chr2_103640393     HPrz    G    T        0      0        2 
   2  chr2_103640393     ZBoe    G    T        0      0        2 
   2  chr2_103640393     ZGre    G    T        0      0        2 
   2  chr2_103640393     ZHar    G    T        1      2        2 
   2  chr2_103640393   Sample    G    T        0      0        2 
   2  chr2_103642919     AAsi    A    T        1      2        2 
   2  chr2_103642919     AKia    A    T        0      0        2 
   2  chr2_103642919     AOna    A    T        0      0        2 
   2  chr2_103642919     ASom    A    T        1      2        2 
   2  chr2_103642919     HCab    A    T        0      0        2 
   2  chr2_103642919     HPrz    A    T        0      0        2 
   2  chr2_103642919     ZBoe    A    T        0      0        2 
   2  chr2_103642919     ZGre    A    T        0      0        2 
   2  chr2_103642919     ZHar    A    T        0      0        2 
   2  chr2_103642919   Sample    A    T        0      0        2 
   2  chr2_103645508     AAsi    G    C        0      0        2 
   2  chr2_103645508     AKia    G    C        0      0        2 
   2  chr2_103645508     AOna    G    C        0      0        2 
   2  chr2_103645508     ASom    G    C        0      0        2 
   2  chr2_103645508     HCab    G    C        0      0        2 
   2  chr2_103645508     HPrz    G    C        0      0        2 
   2  chr2_103645508     ZBoe    G    C      0.5      1        2 
   2  chr2_103645508     ZGre    G    C        0      0        2 
   2  chr2_103645508     ZHar    G    C        1      2        2 
   2  chr2_103645508   Sample    G    C        0      0        2 
   2  chr2_103647494     AAsi    G    C        0      0        2 
   2  chr2_103647494     AKia    G    C        0      0        2 
   2  chr2_103647494     AOna    G    C        0      0        2 
   2  chr2_103647494     ASom    G    C        0      0        2 
   2  chr2_103647494     HCab    G    C        0      0        2 
   2  chr2_103647494     HPrz    G    C        0      0        2 
   2  chr2_103647494     ZBoe    G    C        0      0        2 
   2  chr2_103647494     ZGre    G    C        1      2        2 
   2  chr2_103647494     ZHar    G    C        0      0        2 
   2  chr2_103647494   Sample    G    C        0      0        2 
   2  chr2_103652577     AAsi    A    T        0      0        2 
   2  chr2_103652577     AKia    A    T        1      2        2 
   2  chr2_103652577     AOna    A    T      0.5      1        2 
   2  chr2_103652577     ASom    A    T        0      0        2 
   2  chr2_103652577     HCab    A    T        0      0        2 
   2  chr2_103652577     HPrz    A    T        0      0        2 
   2  chr2_103652577     ZBoe    A    T        0      0        2 
   2  chr2_103652577     ZGre    A    T        0      0        2 
   2  chr2_103652577     ZHar    A    T        0      0        2 
   2  chr2_103652577   Sample    A    T        0      0        2 
   2  chr2_103691498     AAsi    A    C        0      0        2 
   2  chr2_103691498     AKia    A    C        1      2        2 
   2  chr2_103691498     AOna    A    C        0      0        2 
   2  chr2_103691498     ASom    A    C        0      0        2 
   2  chr2_103691498     HCab    A    C        0      0        2 
   2  chr2_103691498     HPrz    A    C        0      0        2 
   2  chr2_103691498     ZBoe    A    C        0      0        2 
   2  chr2_103691498     ZGre    A    C        0      0        2 
   2  chr2_103691498     ZHar    A    C        0      0        2 
   2  chr2_103691498   Sample    A    C        0      0        2 
   2  chr2_103700142     AAsi    G    T        0      0        2 
   2  chr2_103700142     AKia    G    T        0      0        2 
   2  chr2_103700142     AOna    G    T      0.5      1        2 
   2  chr2_103700142     ASom    G    T        0      0        2 
   2  chr2_103700142     HCab    G    T        0      0        2 
   2  chr2_103700142     HPrz    G    T        0      0        2 
   2  chr2_103700142     ZBoe    G    T        0      0        2 
   2  chr2_103700142     ZGre    G    T        0      0        2 
   2  chr2_103700142     ZHar    G    T        0      0        2 
   2  chr2_103700142   Sample    G    T        0      0        2 
   2  chr2_103704544     AAsi    G    T        0      0        2 
   2  chr2_103704544     AKia    G    T        0      0        2 
   2  chr2_103704544     AOna    G    T        0      0        2 
   2  chr2_103704544     ASom    G    T        0      0        2 
   2  chr2_103704544     HCab    G    T        1      2        2 
   2  chr2_103704544     HPrz    G    T        1      2        2 
   2  chr2_103704544     ZBoe    G    T        0      0        2 
   2  chr2_103704544     ZGre    G    T        0      0        2 
   2  chr2_103704544     ZHar    G    T        0      0        2 
   2  chr2_103704544   Sample    G    T        1      2        2 
   2  chr2_103719905     AAsi    A    C        0      0        2 
   2  chr2_103719905     AKia    A    C        0      0        2 
   2  chr2_103719905     AOna    A    C        0      0        2 
   2  chr2_103719905     ASom    A    C        0      0        2 
   2  chr2_103719905     HCab    A    C        0      0        2 
   2  chr2_103719905     HPrz    A    C      0.5      1        2 
   2  chr2_103719905     ZBoe    A    C        0      0        2 
   2  chr2_103719905     ZGre    A    C        0      0        2 
   2  chr2_103719905     ZHar    A    C        0      0        2 
   2  chr2_103719905   Sample    A    C        0      0        2 
   2  chr2_103743951     AAsi    T    A        0      0        2 
   2  chr2_103743951     AKia    T    A        0      0        2 
   2  chr2_103743951     AOna    T    A        0      0        2 
   2  chr2_103743951     ASom    T    A        0      0        2 
   2  chr2_103743951     HCab    T    A        0      0        2 
   2  chr2_103743951     HPrz    T    A        0      0        2 
   2  chr2_103743951     ZBoe    T    A      0.5      1        2 
   2  chr2_103743951     ZGre    T    A        0      0        2 
   2  chr2_103743951     ZHar    T    A        0      0        2 
   2  chr2_103743951   Sample    T    A        0      0        2 
   2  chr2_103752370     AAsi    G    T        0      0        2 
   2  chr2_103752370     AKia    G    T        0      0        2 
   2  chr2_103752370     AOna    G    T      0.5      1        2 
   2  chr2_103752370     ASom    G    T        0      0        2 
   2  chr2_103752370     HCab    G    T        0      0        2 
   2  chr2_103752370     HPrz    G    T        0      0        2 
   2  chr2_103752370     ZBoe    G    T        0      0        2 
   2  chr2_103752370     ZGre    G    T        0      0        2 
   2  chr2_103752370     ZHar    G    T        0      0        2 
   2  chr2_103752370   Sample    G    T        0      0        2 
   2  chr2_103778221     AAsi    A    T        0      0        2 
   2  chr2_103778221     AKia    A    T      0.5      1        2 
   2  chr2_103778221     AOna    A    T        0      0        2 
   2  chr2_103778221     ASom    A    T        0      0        2 
   2  chr2_103778221     HCab    A    T        0      0        2 
   2  chr2_103778221     HPrz    A    T        0      0        2 
   2  chr2_103778221     ZBoe    A    T        0      0        2 
   2  chr2_103778221     ZGre    A    T        0      0        2 
   2  chr2_103778221     ZHar    A    T        1      2        2 
   2  chr2_103778221   Sample    A    T        0      0        2 
   2  chr2_103817820     AAsi    G    C        0      0        2 
   2  chr2_103817820     AKia    G    C        0      0        2 
   2  chr2_103817820     AOna    G    C        0      0        2 
   2  chr2_103817820     ASom    G    C        0      0        2 
   2  chr2_103817820     HCab    G    C        0      0        2 
   2  chr2_103817820     HPrz    G    C      0.5      1        2 
   2  chr2_103817820     ZBoe    G    C        0      0        2 
   2  chr2_103817820     ZGre    G    C        0      0        2 
   2  chr2_103817820     ZHar    G    C        0      0        2 
   2  chr2_103817820   Sample    G    C        0      0        2 
   2  chr2_103835084     AAsi    T    G        0      0        2 
   2  chr2_103835084     AKia    T    G        0      0        2 
   2  chr2_103835084     AOna    T    G        0      0        2 
   2  chr2_103835084     ASom    T    G        0      0        2 
   2  chr2_103835084     HCab    T    G        1      2        2 
   2  chr2_103835084     HPrz    T    G        1      2        2 
   2  chr2_103835084     ZBoe    T    G        0      0        2 
   2  chr2_103835084     ZGre    T    G        0      0        2 
   2  chr2_103835084     ZHar    T    G        0      0        2 
   2  chr2_103835084   Sample    T    G        1      2        2 
   2  chr2_103846488     AAsi    C    G        0      0        2 
   2  chr2_103846488     AKia    C    G        0      0        2 
   2  chr2_103846488     AOna    C    G        0      0        2 
   2  chr2_103846488     ASom    C    G        0      0        2 
   2  chr2_103846488     HCab    C    G        0      0        2 
   2  chr2_103846488     HPrz    C    G        0      0        2 
   2  chr2_103846488     ZBoe    C    G      0.5      1        2 
   2  chr2_103846488     ZGre    C    G        0      0        2 
   2  chr2_103846488     ZHar    C    G        0      0        2 
   2  chr2_103846488   Sample    C    G        0      0        2 
   2  chr2_103849157     AAsi    T    G        0      0        2 
   2  chr2_103849157     AKia    T    G        0      0        2 
   2  chr2_103849157     AOna    T    G        0      0        2 
   2  chr2_103849157     ASom    T    G        0      0        2 
   2  chr2_103849157     HCab    T    G        0      0        2 
   2  chr2_103849157     HPrz    T    G        0      0        2 
   2  chr2_103849157     ZBoe    T    G      0.5      1        2 
   2  chr2_103849157     ZGre    T    G        0      0        2 
   2  chr2_103849157     ZHar    T    G        0      0        2 
   2  chr2_103849157   Sample    T    G        0      0        2 
   2  chr2_103850801     AAsi    C    G        0      0        2 
   2  chr2_103850801     AKia    C    G        0      0        2 
   2  chr2_103850801     AOna    C    G        0      0        2 
   2  chr2_103850801     ASom    C    G        0      0        2 
   2  chr2_103850801     HCab    C    G        0      0        2 
   2  chr2_103850801     HPrz    C    G        0      0        2 
   2  chr2_103850801     ZBoe    C    G        1      2        2 
   2  chr2_103850801     ZGre    C    G        1      2        2 
   2  chr2_103850801     ZHar    C    G        1      2        2 
   2  chr2_103850801   Sample    C    G        0      0        2 
   2  chr2_103885594     AAsi    G    T        0      0        2 
   2  chr2_103885594     AKia    G    T        0      0        2 
   2  chr2_103885594     AOna    G    T        0      0        2 
   2  chr2_103885594     ASom    G    T        0      0        2 
   2  chr2_103885594     HCab    G    T        0      0        2 
   2  chr2_103885594     HPrz    G    T        0      0        2 
   2  chr2_103885594     ZBoe    G    T      0.5      1        2 
   2  chr2_103885594     ZGre    G    T        0      0        2 
   2  chr2_103885594     ZHar    G    T        0      0        2 
   2  chr2_103885594   Sample    G    T        0      0        2 
   2  chr2_103892124     AAsi    T    A        0      0        2 
   2  chr2_103892124     AKia    T    A        0      0        2 
   2  chr2_103892124     AOna    T    A        0      0        2 
   2  chr2_103892124     ASom    T    A        0      0        2 
   2  chr2_103892124     HCab    T    A        1      2        2 
   2  chr2_103892124     HPrz    T    A        1      2        2 
   2  chr2_103892124     ZBoe    T    A        0      0        2 
   2  chr2_103892124     ZGre    T    A        0      0        2 
   2  chr2_103892124     ZHar    T    A        0      0        2 
   2  chr2_103892124   Sample    T    A        1      2        2 
   2  chr2_103919429     AAsi    T    G      0.5      1        2 
   2  chr2_103919429     AKia    T    G        0      0        2 
   2  chr2_103919429     AOna    T    G        0      0        2 
   2  chr2_103919429     ASom    T    G        0      0        2 
   2  chr2_103919429     HCab    T    G        0      0        2 
   2  chr2_103919429     HPrz    T    G        0      0        2 
   2  chr2_103919429     ZBoe    T    G        0      0        2 
   2  chr2_103919429     ZGre    T    G        0      0        2 
   2  chr2_103919429     ZHar    T    G        0      0        2 
   2  chr2_103919429   Sample    T    G        0      0        2 
   2  chr2_103953319     AAsi    G    T        0      0        2 
   2  chr2_103953319     AKia    G    T        0      0        2 
   2  chr2_103953319     AOna    G    T        0      0        2 
   2  chr2_103953319     ASom    G    T        0      0        2 
   2  chr2_103953319     HCab    G    T        0      0        2 
   2  chr2_103953319     HPrz    G    T        0      0        2 
   2  chr2_103953319     ZBoe    G    T        0      0        2 
   2  chr2_103953319     ZGre    G    T        0      0        2 
   2  chr2_103953319     ZHar    G    T      0.5      1        2 
   2  chr2_103953319   Sample    G    T        0      0        2 
   2  chr2_103957912     AAsi    G    C        0      0        2 
   2  chr2_103957912     AKia    G    C        0      0        2 
   2  chr2_103957912     AOna    G    C        0      0        2 
   2  chr2_103957912     ASom    G    C        0      0        2 
   2  chr2_103957912     HCab    G    C        0      0        2 
   2  chr2_103957912     HPrz    G    C        0      0        2 
   2  chr2_103957912     ZBoe    G    C        0      0        2 
   2  chr2_103957912     ZGre    G    C        0      0        2 
   2  chr2_103957912     ZHar    G    C      0.5      1        2 
   2  chr2_103957912   Sample    G    C        0      0        2 
   2  chr2_103972832     AAsi    G    T        0      0        2 
   2  chr2_103972832     AKia    G    T        0      0        2 
   2  chr2_103972832     AOna    G    T        0      0        2 
   2  chr2_103972832     ASom    G    T        0      0        2 
   2  chr2_103972832     HCab    G    T        0      0        2 
   2  chr2_103972832     HPrz    G    T        0      0        2 
   2  chr2_103972832     ZBoe    G    T        0      0        2 
   2  chr2_103972832     ZGre    G    T        1      2        2 
   2  chr2_103972832     ZHar    G    T        0      0        2 
   2  chr2_103972832   Sample    G    T        0      0        2 
   2  chr2_103984572     AAsi    A    T        0      0        2 
   2  chr2_103984572     AKia    A    T        0      0        2 
   2  chr2_103984572     AOna    A    T      0.5      1        2 
   2  chr2_103984572     ASom    A    T        0      0        2 
   2  chr2_103984572     HCab    A    T        0      0        2 
   2  chr2_103984572     HPrz    A    T        0      0        2 
   2  chr2_103984572     ZBoe    A    T        0      0        2 
   2  chr2_103984572     ZGre    A    T        0      0        2 
   2  chr2_103984572     ZHar    A    T        0      0        2 
   2  chr2_103984572   Sample    A    T        0      0        2 
   2  chr2_103986461     AAsi    A    C        0      0        2 
   2  chr2_103986461     AKia    A    C        0      0        2 
   2  chr2_103986461     AOna    A    C        0      0        2 
   2  chr2_103986461     ASom    A    C        1      2        2 
   2  chr2_103986461     HCab    A    C        0      0        2 
   2  chr2_103986461     HPrz    A    C        0      0        2 
   2  chr2_103986461     ZBoe    A    C        0      0        2 
   2  chr2_103986461     ZGre    A    C        0      0        2 
   2  chr2_103986461     ZHar    A    C        0      0        2 
   2  chr2_103986461   Sample    A    C        0      0        2 
   2  chr2_103988123     AAsi    C    A        0      0        2 
   2  chr2_103988123     AKia    C    A        0      0        2 
   2  chr2_103988123     AOna    C    A        0      0        2 
   2  chr2_103988123     ASom    C    A        0      0        2 
   2  chr2_103988123     HCab    C    A        0      0        2 
   2  chr2_103988123     HPrz    C    A        0      0        2 
   2  chr2_103988123     ZBoe    C    A        0      0        2 
   2  chr2_103988123     ZGre    C    A        1      2        2 
   2  chr2_103988123     ZHar    C    A        0      0        2 
   2  chr2_103988123   Sample    C    A        0      0        2 
   2  chr2_103989424     AAsi    A    C        0      0        2 
   2  chr2_103989424     AKia    A    C        0      0        2 
   2  chr2_103989424     AOna    A    C        0      0        2 
   2  chr2_103989424     ASom    A    C        0      0        2 
   2  chr2_103989424     HCab    A    C        1      2        2 
   2  chr2_103989424     HPrz    A    C        1      2        2 
   2  chr2_103989424     ZBoe    A    C        0      0        2 
   2  chr2_103989424     ZGre    A    C        0      0        2 
   2  chr2_103989424     ZHar    A    C        0      0        2 
   2  chr2_103989424   Sample    A    C        1      2        2 
   2  chr2_104020788     AAsi    A    C      0.5      1        2 
   2  chr2_104020788     AKia    A    C        0      0        2 
   2  chr2_104020788     AOna    A    C        0      0        2 
   2  chr2_104020788     ASom    A    C        0      0        2 
   2  chr2_104020788     HCab    A    C        0      0        2 
   2  chr2_104020788     HPrz    A    C        0      0        2 
   2  chr2_104020788     ZBoe    A    C        0      0        2 
   2  chr2_104020788     ZGre    A    C        0      0        2 
   2  chr2_104020788     ZHar    A    C        0      0        2 
   2  chr2_104020788   Sample    A    C        0      0        2 
   2  chr2_104020810     AAsi    T    A        1      2        2 
   2  chr2_104020810     AKia    T    A        1      2        2 
   2  chr2_104020810     AOna    T    A        1      2        2 
   2  chr2_104020810     ASom    T    A        1      2        2 
   2  chr2_104020810     HCab    T    A        0      0        2 
   2  chr2_104020810     HPrz    T    A        0      0        2 
   2  chr2_104020810     ZBoe    T    A        0      0        2 
   2  chr2_104020810     ZGre    T    A        0      0        2 
   2  chr2_104020810     ZHar    T    A        0      0        2 
   2  chr2_104020810   Sample    T    A        0      0        2 
   2  chr2_104022453     AAsi    T    G        0      0        2 
   2  chr2_104022453     AKia    T    G        0      0        2 
   2  chr2_104022453     AOna    T    G        0      0        2 
   2  chr2_104022453     ASom    T    G        0      0        2 
   2  chr2_104022453     HCab    T    G        0      0        2 
   2  chr2_104022453     HPrz    T    G        0      0        2 
   2  chr2_104022453     ZBoe    T    G        0      0        2 
   2  chr2_104022453     ZGre    T    G        0      0        2 
   2  chr2_104022453     ZHar    T    G        1      2        2 
   2  chr2_104022453   Sample    T    G        0      0        2 
   2  chr2_104031096     AAsi    G    T        0      0        2 
   2  chr2_104031096     AKia    G    T        0      0        2 
   2  chr2_104031096     AOna    G    T        0      0        2 
   2  chr2_104031096     ASom    G    T        0      0        2 
   2  chr2_104031096     HCab    G    T        1      2        2 
   2  chr2_104031096     HPrz    G    T        1      2        2 
   2  chr2_104031096     ZBoe    G    T        0      0        2 
   2  chr2_104031096     ZGre    G    T        0      0        2 
   2  chr2_104031096     ZHar    G    T        0      0        2 
   2  chr2_104031096   Sample    G    T        1      2        2 
   2  chr2_104033986     AAsi    A    C        0      0        2 
   2  chr2_104033986     AKia    A    C        0      0        2 
   2  chr2_104033986     AOna    A    C        0      0        2 
   2  chr2_104033986     ASom    A    C        0      0        2 
   2  chr2_104033986     HCab    A    C        0      0        2 
   2  chr2_104033986     HPrz    A    C        0      0        2 
   2  chr2_104033986     ZBoe    A    C        0      0        2 
   2  chr2_104033986     ZGre    A    C        0      0        2 
   2  chr2_104033986     ZHar    A    C        1      2        2 
   2  chr2_104033986   Sample    A    C        0      0        2 
   2  chr2_104035940     AAsi    C    G        0      0        2 
   2  chr2_104035940     AKia    C    G        0      0        2 
   2  chr2_104035940     AOna    C    G        0      0        2 
   2  chr2_104035940     ASom    C    G        0      0        2 
   2  chr2_104035940     HCab    C    G        0      0        2 
   2  chr2_104035940     HPrz    C    G      0.5      1        2 
   2  chr2_104035940     ZBoe    C    G        0      0        2 
   2  chr2_104035940     ZGre    C    G        0      0        2 
   2  chr2_104035940     ZHar    C    G        0      0        2 
   2  chr2_104035940   Sample    C    G        0      0        2 
   2  chr2_104089206     AAsi    G    T        0      0        2 
   2  chr2_104089206     AKia    G    T        0      0        2 
   2  chr2_104089206     AOna    G    T        0      0        2 
   2  chr2_104089206     ASom    G    T        0      0        2 
   2  chr2_104089206     HCab    G    T        1      2        2 
   2  chr2_104089206     HPrz    G    T        1      2        2 
   2  chr2_104089206     ZBoe    G    T        0      0        2 
   2  chr2_104089206     ZGre    G    T        0      0        2 
   2  chr2_104089206     ZHar    G    T        0      0        2 
   2  chr2_104089206   Sample    G    T        1      2        2 
   2  chr2_104091211     AAsi    C    G        0      0        2 
   2  chr2_104091211     AKia    C    G        0      0        2 
   2  chr2_104091211     AOna    C    G        0      0        2 
   2  chr2_104091211     ASom    C    G        0      0        2 
   2  chr2_104091211     HCab    C    G        0      0        2 
   2  chr2_104091211     HPrz    C    G      0.5      1        2 
   2  chr2_104091211     ZBoe    C    G        0      0        2 
   2  chr2_104091211     ZGre    C    G        0      0        2 
   2  chr2_104091211     ZHar    C    G        0      0        2 
   2  chr2_104091211   Sample    C    G        1      2        2 
   2  chr2_104149961     AAsi    A    T        0      0        2 
   2  chr2_104149961     AKia    A    T        0      0        2 
   2  chr2_104149961     AOna    A    T        0      0        2 
   2  chr2_104149961     ASom    A    T        0      0        2 
   2  chr2_104149961     HCab    A    T        0      0        2 
   2  chr2_104149961     HPrz    A    T        0      0        2 
   2  chr2_104149961     ZBoe    A    T        1      2        2 
   2  chr2_104149961     ZGre    A    T        1      2        2 
   2  chr2_104149961     ZHar    A    T        1      2        2 
   2  chr2_104149961   Sample    A    T        0      0        2 
   2  chr2_104163806     AAsi    A    C        0      0        2 
   2  chr2_104163806     AKia    A    C      0.5      1        2 
   2  chr2_104163806     AOna    A    C        0      0        2 
   2  chr2_104163806     ASom    A    C        0      0        2 
   2  chr2_104163806     HCab    A    C        0      0        2 
   2  chr2_104163806     HPrz    A    C        0      0        2 
   2  chr2_104163806     ZBoe    A    C        0      0        2 
   2  chr2_104163806     ZGre    A    C        0      0        2 
   2  chr2_104163806     ZHar    A    C        0      0        2 
   2  chr2_104163806   Sample    A    C        0      0        2 
   2  chr2_104170110     AAsi    C    A        0      0        2 
   2  chr2_104170110     AKia    C    A        0      0        2 
   2  chr2_104170110     AOna    C    A        0      0        2 
   2  chr2_104170110     ASom    C    A        0      0        2 
   2  chr2_104170110     HCab    C    A        1      2        2 
   2  chr2_104170110     HPrz    C    A        1      2        2 
   2  chr2_104170110     ZBoe    C    A        0      0        2 
   2  chr2_104170110     ZGre    C    A        0      0        2 
   2  chr2_104170110     ZHar    C    A        0      0        2 
   2  chr2_104170110   Sample    C    A        1      2        2 
   2  chr2_104170971     AAsi    C    G        0      0        2 
   2  chr2_104170971     AKia    C    G        0      0        2 
   2  chr2_104170971     AOna    C    G        0      0        2 
   2  chr2_104170971     ASom    C    G        0      0        2 
   2  chr2_104170971     HCab    C    G        1      2        2 
   2  chr2_104170971     HPrz    C    G        1      2        2 
   2  chr2_104170971     ZBoe    C    G        0      0        2 
   2  chr2_104170971     ZGre    C    G        0      0        2 
   2  chr2_104170971     ZHar    C    G        0      0        2 
   2  chr2_104170971   Sample    C    G        1      2        2 
   2  chr2_104180363     AAsi    A    C        0      0        2 
   2  chr2_104180363     AKia    A    C        0      0        2 
   2  chr2_104180363     AOna    A    C        0      0        2 
   2  chr2_104180363     ASom    A    C        1      2        2 
   2  chr2_104180363     HCab    A    C        0      0        2 
   2  chr2_104180363     HPrz    A    C        0      0        2 
   2  chr2_104180363     ZBoe    A    C        0      0        2 
   2  chr2_104180363     ZGre    A    C        0      0        2 
   2  chr2_104180363     ZHar    A    C        0      0        2 
   2  chr2_104180363   Sample    A    C        0      0        2 
   2  chr2_104181234     AAsi    C    A        0      0        2 
   2  chr2_104181234     AKia    C    A        0      0        2 
   2  chr2_104181234     AOna    C    A        0      0        2 
   2  chr2_104181234     ASom    C    A        0      0        2 
   2  chr2_104181234     HCab    C    A        1      2        2 
   2  chr2_104181234     HPrz    C    A        1      2        2 
   2  chr2_104181234     ZBoe    C    A        0      0        2 
   2  chr2_104181234     ZGre    C    A        0      0        2 
   2  chr2_104181234     ZHar    C    A        0      0        2 
   2  chr2_104181234   Sample    C    A        1      2        2 
   2  chr2_104188481     AAsi    G    T        0      0        2 
   2  chr2_104188481     AKia    G    T        0      0        2 
   2  chr2_104188481     AOna    G    T        0      0        2 
   2  chr2_104188481     ASom    G    T        0      0        2 
   2  chr2_104188481     HCab    G    T      0.5      1        2 
   2  chr2_104188481     HPrz    G    T      0.5      1        2 
   2  chr2_104188481     ZBoe    G    T        0      0        2 
   2  chr2_104188481     ZGre    G    T        0      0        2 
   2  chr2_104188481     ZHar    G    T        0      0        2 
   2  chr2_104188481   Sample    G    T        0      0        2 
   2  chr2_104218356     AAsi    A    C        0      0        2 
   2  chr2_104218356     AKia    A    C        0      0        2 
   2  chr2_104218356     AOna    A    C        0      0        2 
   2  chr2_104218356     ASom    A    C        0      0        2 
   2  chr2_104218356     HCab    A    C        0      0        2 
   2  chr2_104218356     HPrz    A    C        0      0        2 
   2  chr2_104218356     ZBoe    A    C        1      2        2 
   2  chr2_104218356     ZGre    A    C        0      0        2 
   2  chr2_104218356     ZHar    A    C        0      0        2 
   2  chr2_104218356   Sample    A    C        0      0        2 
   2  chr2_104219402     AAsi    C    G        0      0        2 
   2  chr2_104219402     AKia    C    G        0      0        2 
   2  chr2_104219402     AOna    C    G        0      0        2 
   2  chr2_104219402     ASom    C    G        0      0        2 
   2  chr2_104219402     HCab    C    G      0.5      1        2 
   2  chr2_104219402     HPrz    C    G      0.5      1        2 
   2  chr2_104219402     ZBoe    C    G        0      0        2 
   2  chr2_104219402     ZGre    C    G        0      0        2 
   2  chr2_104219402     ZHar    C    G        0      0        2 
   2  chr2_104219402   Sample    C    G        0      0        2 
   2  chr2_104234449     AAsi    A    T        0      0        2 
   2  chr2_104234449     AKia    A    T        0      0        2 
   2  chr2_104234449     AOna    A    T        0      0        2 
   2  chr2_104234449     ASom    A    T        0      0        2 
   2  chr2_104234449     HCab    A    T        0      0        2 
   2  chr2_104234449     HPrz    A    T        0      0        2 
   2  chr2_104234449     ZBoe    A    T        1      2        2 
   2  chr2_104234449     ZGre    A    T        1      2        2 
   2  chr2_104234449     ZHar    A    T        1      2        2 
   2  chr2_104234449   Sample    A    T        0      0        2 
   2  chr2_104247934     AAsi    T    G        0      0        2 
   2  chr2_104247934     AKia    T    G        0      0        2 
   2  chr2_104247934     AOna    T    G        0      0        2 
   2  chr2_104247934     ASom    T    G        0      0        2 
   2  chr2_104247934     HCab    T    G        1      2        2 
   2  chr2_104247934     HPrz    T    G        1      2        2 
   2  chr2_104247934     ZBoe    T    G        0      0        2 
   2  chr2_104247934     ZGre    T    G        0      0        2 
   2  chr2_104247934     ZHar    T    G        0      0        2 
   2  chr2_104247934   Sample    T    G        1      2        2 
   2  chr2_104259376     AAsi    A    C        0      0        2 
   2  chr2_104259376     AKia    A    C        1      2        2 
   2  chr2_104259376     AOna    A    C        1      2        2 
   2  chr2_104259376     ASom    A    C        0      0        2 
   2  chr2_104259376     HCab    A    C        0      0        2 
   2  chr2_104259376     HPrz    A    C        0      0        2 
   2  chr2_104259376     ZBoe    A    C        0      0        2 
   2  chr2_104259376     ZGre    A    C        0      0        2 
   2  chr2_104259376     ZHar    A    C        0      0        2 
   2  chr2_104259376   Sample    A    C        0      0        2 
   2  chr2_104263316     AAsi    C    A        0      0        2 
   2  chr2_104263316     AKia    C    A        0      0        2 
   2  chr2_104263316     AOna    C    A        0      0        2 
   2  chr2_104263316     ASom    C    A        0      0        2 
   2  chr2_104263316     HCab    C    A        1      2        2 
   2  chr2_104263316     HPrz    C    A        1      2        2 
   2  chr2_104263316     ZBoe    C    A        0      0        2 
   2  chr2_104263316     ZGre    C    A        0      0        2 
   2  chr2_104263316     ZHar    C    A        0      0        2 
   2  chr2_104263316   Sample    C    A        1      2        2 
   2  chr2_104265091     AAsi    A    T        0      0        2 
   2  chr2_104265091     AKia    A    T        0      0        2 
   2  chr2_104265091     AOna    A    T        0      0        2 
   2  chr2_104265091     ASom    A    T        0      0        2 
   2  chr2_104265091     HCab    A    T        1      2        2 
   2  chr2_104265091     HPrz    A    T        1      2        2 
   2  chr2_104265091     ZBoe    A    T        0      0        2 
   2  chr2_104265091     ZGre    A    T        0      0        2 
   2  chr2_104265091     ZHar    A    T        0      0        2 
   2  chr2_104265091   Sample    A    T        1      2        2 
   2  chr2_104275449     AAsi    G    T        0      0        2 
   2  chr2_104275449     AKia    G    T        1      2        2 
   2  chr2_104275449     AOna    G    T      0.5      1        2 
   2  chr2_104275449     ASom    G    T        0      0        2 
   2  chr2_104275449     HCab    G    T        0      0        2 
   2  chr2_104275449     HPrz    G    T        0      0        2 
   2  chr2_104275449     ZBoe    G    T        0      0        2 
   2  chr2_104275449     ZGre    G    T        0      0        2 
   2  chr2_104275449     ZHar    G    T        0      0        2 
   2  chr2_104275449   Sample    G    T        0      0        2 
   2  chr2_104302021     AAsi    G    T        0      0        2 
   2  chr2_104302021     AKia    G    T        0      0        2 
   2  chr2_104302021     AOna    G    T        0      0        2 
   2  chr2_104302021     ASom    G    T        0      0        2 
   2  chr2_104302021     HCab    G    T        1      2        2 
   2  chr2_104302021     HPrz    G    T        1      2        2 
   2  chr2_104302021     ZBoe    G    T        0      0        2 
   2  chr2_104302021     ZGre    G    T        0      0        2 
   2  chr2_104302021     ZHar    G    T        0      0        2 
   2  chr2_104302021   Sample    G    T        1      2        2 
   2  chr2_104328896     AAsi    T    G        0      0        2 
   2  chr2_104328896     AKia    T    G        0      0        2 
   2  chr2_104328896     AOna    T    G        0      0        2 
   2  chr2_104328896     ASom    T    G        0      0        2 
   2  chr2_104328896     HCab    T    G        1      2        2 
   2  chr2_104328896     HPrz    T    G        1      2        2 
   2  chr2_104328896     ZBoe    T    G        0      0        2 
   2  chr2_104328896     ZGre    T    G        0      0        2 
   2  chr2_104328896     ZHar    T    G        0      0        2 
   2  chr2_104328896   Sample    T    G        1      2        2 
   2  chr2_104345341     AAsi    T    A        0      0        2 
   2  chr2_104345341     AKia    T    A        0      0        2 
   2  chr2_104345341     AOna    T    A        0      0        2 
   2  chr2_104345341     ASom    T    A        0      0        2 
   2  chr2_104345341     HCab    T    A        1      2        2 
   2  chr2_104345341     HPrz    T    A        1      2        2 
   2  chr2_104345341     ZBoe    T    A        0      0        2 
   2  chr2_104345341     ZGre    T    A        0      0        2 
   2  chr2_104345341     ZHar    T    A        0      0        2 
   2  chr2_104345341   Sample    T    A        1      2        2 
   2  chr2_104358171     AAsi    T    G        0      0        2 
   2  chr2_104358171     AKia    T    G        1      2        2 
   2  chr2_104358171     AOna    T    G        1      2        2 
   2  chr2_104358171     ASom    T    G        0      0        2 
   2  chr2_104358171     HCab    T    G        0      0        2 
   2  chr2_104358171     HPrz    T    G        0      0        2 
   2  chr2_104358171     ZBoe    T    G        0      0        2 
   2  chr2_104358171     ZGre    T    G        0      0        2 
   2  chr2_104358171     ZHar    T    G        0      0        2 
   2  chr2_104358171   Sample    T    G        0      0        2 
   2  chr2_104362618     AAsi    G    C        0      0        2 
   2  chr2_104362618     AKia    G    C        0      0        2 
   2  chr2_104362618     AOna    G    C        0      0        2 
   2  chr2_104362618     ASom    G    C        0      0        2 
   2  chr2_104362618     HCab    G    C        0      0        2 
   2  chr2_104362618     HPrz    G    C        0      0        2 
   2  chr2_104362618     ZBoe    G    C        0      0        2 
   2  chr2_104362618     ZGre    G    C        1      2        2 
   2  chr2_104362618     ZHar    G    C        0      0        2 
   2  chr2_104362618   Sample    G    C        0      0        2 
   2  chr2_104363589     AAsi    A    C        0      0        2 
   2  chr2_104363589     AKia    A    C        0      0        2 
   2  chr2_104363589     AOna    A    C        0      0        2 
   2  chr2_104363589     ASom    A    C      0.5      1        2 
   2  chr2_104363589     HCab    A    C        0      0        2 
   2  chr2_104363589     HPrz    A    C        0      0        2 
   2  chr2_104363589     ZBoe    A    C        0      0        2 
   2  chr2_104363589     ZGre    A    C        0      0        2 
   2  chr2_104363589     ZHar    A    C        0      0        2 
   2  chr2_104363589   Sample    A    C        0      0        2 
   2  chr2_104364862     AAsi    C    G        0      0        2 
   2  chr2_104364862     AKia    C    G        0      0        2 
   2  chr2_104364862     AOna    C    G        0      0        2 
   2  chr2_104364862     ASom    C    G        0      0        2 
   2  chr2_104364862     HCab    C    G        0      0        2 
   2  chr2_104364862     HPrz    C    G        0      0        2 
   2  chr2_104364862     ZBoe    C    G        0      0        2 
   2  chr2_104364862     ZGre    C    G        0      0        2 
   2  chr2_104364862     ZHar    C    G        1      2        2 
   2  chr2_104364862   Sample    C    G        0      0        2 
   2  chr2_104367531     AAsi    C    A        1      2        2 
   2  chr2_104367531     AKia    C    A        1      2        2 
   2  chr2_104367531     AOna    C    A        1      2        2 
   2  chr2_104367531     ASom    C    A        1      2        2 
   2  chr2_104367531     HCab    C    A        0      0        2 
   2  chr2_104367531     HPrz    C    A        0      0        2 
   2  chr2_104367531     ZBoe    C    A        0      0        2 
   2  chr2_104367531     ZGre    C    A        0      0        2 
   2  chr2_104367531     ZHar    C    A        0      0        2 
   2  chr2_104367531   Sample    C    A        0      0        2 
   2  chr2_104428477     AAsi    C    A        0      0        2 
   2  chr2_104428477     AKia    C    A        0      0        2 
   2  chr2_104428477     AOna    C    A        0      0        2 
   2  chr2_104428477     ASom    C    A        0      0        2 
   2  chr2_104428477     HCab    C    A        0      0        2 
   2  chr2_104428477     HPrz    C    A      0.5      1        2 
   2  chr2_104428477     ZBoe    C    A        0      0        2 
   2  chr2_104428477     ZGre    C    A        0      0        2 
   2  chr2_104428477     ZHar    C    A        0      0        2 
   2  chr2_104428477   Sample    C    A        0      0        2 
   2  chr2_104431434     AAsi    T    G        1      2        2 
   2  chr2_104431434     AKia    T    G        0      0        2 
   2  chr2_104431434     AOna    T    G        0      0        2 
   2  chr2_104431434     ASom    T    G        1      2        2 
   2  chr2_104431434     HCab    T    G        0      0        2 
   2  chr2_104431434     HPrz    T    G        0      0        2 
   2  chr2_104431434     ZBoe    T    G        0      0        2 
   2  chr2_104431434     ZGre    T    G        0      0        2 
   2  chr2_104431434     ZHar    T    G        0      0        2 
   2  chr2_104431434   Sample    T    G        0      0        2 
   2  chr2_104451340     AAsi    C    G        0      0        2 
   2  chr2_104451340     AKia    C    G        0      0        2 
   2  chr2_104451340     AOna    C    G        0      0        2 
   2  chr2_104451340     ASom    C    G        0      0        2 
   2  chr2_104451340     HCab    C    G      0.5      1        2 
   2  chr2_104451340     HPrz    C    G      0.5      1        2 
   2  chr2_104451340     ZBoe    C    G        0      0        2 
   2  chr2_104451340     ZGre    C    G        0      0        2 
   2  chr2_104451340     ZHar    C    G        0      0        2 
   2  chr2_104451340   Sample    C    G        1      2        2 
   2  chr2_104462906     AAsi    C    G        0      0        2 
   2  chr2_104462906     AKia    C    G        0      0        2 
   2  chr2_104462906     AOna    C    G        0      0        2 
   2  chr2_104462906     ASom    C    G        0      0        2 
   2  chr2_104462906     HCab    C    G        1      2        2 
   2  chr2_104462906     HPrz    C    G        1      2        2 
   2  chr2_104462906     ZBoe    C    G        0      0        2 
   2  chr2_104462906     ZGre    C    G        0      0        2 
   2  chr2_104462906     ZHar    C    G        0      0        2 
   2  chr2_104462906   Sample    C    G        1      2        2 
   2  chr2_104464245     AAsi    C    G        0      0        2 
   2  chr2_104464245     AKia    C    G        0      0        2 
   2  chr2_104464245     AOna    C    G        0      0        2 
   2  chr2_104464245     ASom    C    G        0      0        2 
   2  chr2_104464245     HCab    C    G        1      2        2 
   2  chr2_104464245     HPrz    C    G        1      2        2 
   2  chr2_104464245     ZBoe    C    G        0      0        2 
   2  chr2_104464245     ZGre    C    G        0      0        2 
   2  chr2_104464245     ZHar    C    G        0      0        2 
   2  chr2_104464245   Sample    C    G        1      2        2 
   2  chr2_104465660     AAsi    A    T        0      0        2 
   2  chr2_104465660     AKia    A    T        0      0        2 
   2  chr2_104465660     AOna    A    T        0      0        2 
   2  chr2_104465660     ASom    A    T        0      0        2 
   2  chr2_104465660     HCab    A    T        0      0        2 
   2  chr2_104465660     HPrz    A    T        0      0        2 
   2  chr2_104465660     ZBoe    A    T        0      0        2 
   2  chr2_104465660     ZGre    A    T        0      0        2 
   2  chr2_104465660     ZHar    A    T        1      2        2 
   2  chr2_104465660   Sample    A    T        0      0        2 
   2  chr2_104473421     AAsi    A    C        0      0        2 
   2  chr2_104473421     AKia    A    C        1      2        2 
   2  chr2_104473421     AOna    A    C        1      2        2 
   2  chr2_104473421     ASom    A    C        0      0        2 
   2  chr2_104473421     HCab    A    C        0      0        2 
   2  chr2_104473421     HPrz    A    C        0      0        2 
   2  chr2_104473421     ZBoe    A    C        0      0        2 
   2  chr2_104473421     ZGre    A    C        0      0        2 
   2  chr2_104473421     ZHar    A    C        0      0        2 
   2  chr2_104473421   Sample    A    C        0      0        2 
   2  chr2_104473918     AAsi    C    G        0      0        2 
   2  chr2_104473918     AKia    C    G        0      0        2 
   2  chr2_104473918     AOna    C    G        0      0        2 
   2  chr2_104473918     ASom    C    G        0      0        2 
   2  chr2_104473918     HCab    C    G        1      2        2 
   2  chr2_104473918     HPrz    C    G        1      2        2 
   2  chr2_104473918     ZBoe    C    G        0      0        2 
   2  chr2_104473918     ZGre    C    G        0      0        2 
   2  chr2_104473918     ZHar    C    G        0      0        2 
   2  chr2_104473918   Sample    C    G        1      2        2 
   2  chr2_104481331     AAsi    A    C        0      0        2 
   2  chr2_104481331     AKia    A    C        0      0        2 
   2  chr2_104481331     AOna    A    C        0      0        2 
   2  chr2_104481331     ASom    A    C        0      0        2 
   2  chr2_104481331     HCab    A    C        1      2        2 
   2  chr2_104481331     HPrz    A    C        1      2        2 
   2  chr2_104481331     ZBoe    A    C        0      0        2 
   2  chr2_104481331     ZGre    A    C        0      0        2 
   2  chr2_104481331     ZHar    A    C        0      0        2 
   2  chr2_104481331   Sample    A    C        1      2        2 
   2  chr2_104487948     AAsi    T    G        0      0        2 
   2  chr2_104487948     AKia    T    G        0      0        2 
   2  chr2_104487948     AOna    T    G        0      0        2 
   2  chr2_104487948     ASom    T    G        0      0        2 
   2  chr2_104487948     HCab    T    G        0      0        2 
   2  chr2_104487948     HPrz    T    G      0.5      1        2 
   2  chr2_104487948     ZBoe    T    G        0      0        2 
   2  chr2_104487948     ZGre    T    G        0      0        2 
   2  chr2_104487948     ZHar    T    G        0      0        2 
   2  chr2_104487948   Sample    T    G        0      0        2 
   2  chr2_104510630     AAsi    G    T        0      0        2 
   2  chr2_104510630     AKia    G    T        0      0        2 
   2  chr2_104510630     AOna    G    T        0      0        2 
   2  chr2_104510630     ASom    G    T        0      0        2 
   2  chr2_104510630     HCab    G    T        1      2        2 
   2  chr2_104510630     HPrz    G    T        1      2        2 
   2  chr2_104510630     ZBoe    G    T        0      0        2 
   2  chr2_104510630     ZGre    G    T        0      0        2 
   2  chr2_104510630     ZHar    G    T        0      0        2 
   2  chr2_104510630   Sample    G    T        1      2        2 
   2  chr2_104573443     AAsi    G    T        0      0        2 
   2  chr2_104573443     AKia    G    T        0      0        2 
   2  chr2_104573443     AOna    G    T        0      0        2 
   2  chr2_104573443     ASom    G    T        0      0        2 
   2  chr2_104573443     HCab    G    T        0      0        2 
   2  chr2_104573443     HPrz    G    T        0      0        2 
   2  chr2_104573443     ZBoe    G    T        0      0        2 
   2  chr2_104573443     ZGre    G    T        1      2        2 
   2  chr2_104573443     ZHar    G    T        0      0        2 
   2  chr2_104573443   Sample    G    T        0      0        2 
   2  chr2_104586018     AAsi    G    C        0      0        2 
   2  chr2_104586018     AKia    G    C        0      0        2 
   2  chr2_104586018     AOna    G    C        0      0        2 
   2  chr2_104586018     ASom    G    C        0      0        2 
   2  chr2_104586018     HCab    G    C        0      0        2 
   2  chr2_104586018     HPrz    G    C        0      0        2 
   2  chr2_104586018     ZBoe    G    C        1      2        2 
   2  chr2_104586018     ZGre    G    C        0      0        2 
   2  chr2_104586018     ZHar    G    C        0      0        2 
   2  chr2_104586018   Sample    G    C        0      0        2 
   2  chr2_104597255     AAsi    T    G        0      0        2 
   2  chr2_104597255     AKia    T    G        0      0        2 
   2  chr2_104597255     AOna    T    G      0.5      1        2 
   2  chr2_104597255     ASom    T    G        0      0        2 
   2  chr2_104597255     HCab    T    G        0      0        2 
   2  chr2_104597255     HPrz    T    G        0      0        2 
   2  chr2_104597255     ZBoe    T    G        0      0        2 
   2  chr2_104597255     ZGre    T    G        0      0        2 
   2  chr2_104597255     ZHar    T    G        0      0        2 
   2  chr2_104597255   Sample    T    G        0      0        2 
   2  chr2_104598834     AAsi    A    T        0      0        2 
   2  chr2_104598834     AKia    A    T        0      0        2 
   2  chr2_104598834     AOna    A    T        0      0        2 
   2  chr2_104598834     ASom    A    T        0      0        2 
   2  chr2_104598834     HCab    A    T        0      0        2 
   2  chr2_104598834     HPrz    A    T        0      0        2 
   2  chr2_104598834     ZBoe    A    T        1      2        2 
   2  chr2_104598834     ZGre    A    T        1      2        2 
   2  chr2_104598834     ZHar    A    T        1      2        2 
   2  chr2_104598834   Sample    A    T        0      0        2 
   2  chr2_104599087     AAsi    A    C        1      2        2 
   2  chr2_104599087     AKia    A    C        1      2        2 
   2  chr2_104599087     AOna    A    C        1      2        2 
   2  chr2_104599087     ASom    A    C        1      2        2 
   2  chr2_104599087     HCab    A    C        0      0        2 
   2  chr2_104599087     HPrz    A    C        0      0        2 
   2  chr2_104599087     ZBoe    A    C        0      0        2 
   2  chr2_104599087     ZGre    A    C        0      0        2 
   2  chr2_104599087     ZHar    A    C        0      0        2 
   2  chr2_104599087   Sample    A    C        0      0        2 
   2  chr2_104606729     AAsi    G    T        0      0        2 
   2  chr2_104606729     AKia    G    T        0      0        2 
   2  chr2_104606729     AOna    G    T        0      0        2 
   2  chr2_104606729     ASom    G    T        0      0        2 
   2  chr2_104606729     HCab    G    T        0      0        2 
   2  chr2_104606729     HPrz    G    T        0      0        2 
   2  chr2_104606729     ZBoe    G    T        0      0        2 
   2  chr2_104606729     ZGre    G    T        0      0        2 
   2  chr2_104606729     ZHar    G    T        1      2        2 
   2  chr2_104606729   Sample    G    T        0      0        2 
   2  chr2_104616610     AAsi    C    G        0      0        2 
   2  chr2_104616610     AKia    C    G        0      0        2 
   2  chr2_104616610     AOna    C    G        0      0        2 
   2  chr2_104616610     ASom    C    G        0      0        2 
   2  chr2_104616610     HCab    C    G        1      2        2 
   2  chr2_104616610     HPrz    C    G        1      2        2 
   2  chr2_104616610     ZBoe    C    G        0      0        2 
   2  chr2_104616610     ZGre    C    G        0      0        2 
   2  chr2_104616610     ZHar    C    G        0      0        2 
   2  chr2_104616610   Sample    C    G        1      2        2 
   2  chr2_104645378     AAsi    C    A        0      0        2 
   2  chr2_104645378     AKia    C    A        1      2        2 
   2  chr2_104645378     AOna    C    A        1      2        2 
   2  chr2_104645378     ASom    C    A        0      0        2 
   2  chr2_104645378     HCab    C    A        0      0        2 
   2  chr2_104645378     HPrz    C    A        0      0        2 
   2  chr2_104645378     ZBoe    C    A        0      0        2 
   2  chr2_104645378     ZGre    C    A        0      0        2 
   2  chr2_104645378     ZHar    C    A        0      0        2 
   2  chr2_104645378   Sample    C    A        0      0        2 
   2  chr2_104670791     AAsi    T    A        0      0        2 
   2  chr2_104670791     AKia    T    A        0      0        2 
   2  chr2_104670791     AOna    T    A        0      0        2 
   2  chr2_104670791     ASom    T    A        0      0        2 
   2  chr2_104670791     HCab    T    A        1      2        2 
   2  chr2_104670791     HPrz    T    A        1      2        2 
   2  chr2_104670791     ZBoe    T    A        0      0        2 
   2  chr2_104670791     ZGre    T    A        0      0        2 
   2  chr2_104670791     ZHar    T    A        0      0        2 
   2  chr2_104670791   Sample    T    A        1      2        2 
   2  chr2_104687398     AAsi    C    G        0      0        2 
   2  chr2_104687398     AKia    C    G        0      0        2 
   2  chr2_104687398     AOna    C    G        0      0        2 
   2  chr2_104687398     ASom    C    G        0      0        2 
   2  chr2_104687398     HCab    C    G        1      2        2 
   2  chr2_104687398     HPrz    C    G        1      2        2 
   2  chr2_104687398     ZBoe    C    G        0      0        2 
   2  chr2_104687398     ZGre    C    G        0      0        2 
   2  chr2_104687398     ZHar    C    G        0      0        2 
   2  chr2_104687398   Sample    C    G        1      2        2 
   2  chr2_104715747     AAsi    G    C        0      0        2 
   2  chr2_104715747     AKia    G    C        0      0        2 
   2  chr2_104715747     AOna    G    C        0      0        2 
   2  chr2_104715747     ASom    G    C        0      0        2 
   2  chr2_104715747     HCab    G    C        0      0        2 
   2  chr2_104715747     HPrz    G    C        0      0        2 
   2  chr2_104715747     ZBoe    G    C      0.5      1        2 
   2  chr2_104715747     ZGre    G    C        0      0        2 
   2  chr2_104715747     ZHar    G    C        0      0        2 
   2  chr2_104715747   Sample    G    C        0      0        2 
   2  chr2_104715948     AAsi    A    C        0      0        2 
   2  chr2_104715948     AKia    A    C      0.5      1        2 
   2  chr2_104715948     AOna    A    C        0      0        2 
   2  chr2_104715948     ASom    A    C        0      0        2 
   2  chr2_104715948     HCab    A    C        0      0        2 
   2  chr2_104715948     HPrz    A    C        0      0        2 
   2  chr2_104715948     ZBoe    A    C        0      0        2 
   2  chr2_104715948     ZGre    A    C        0      0        2 
   2  chr2_104715948     ZHar    A    C        0      0        2 
   2  chr2_104715948   Sample    A    C        0      0        2 
   2  chr2_104728905     AAsi    C    G        0      0        2 
   2  chr2_104728905     AKia    C    G        0      0        2 
   2  chr2_104728905     AOna    C    G        0      0        2 
   2  chr2_104728905     ASom    C    G        0      0        2 
   2  chr2_104728905     HCab    C    G        1      2        2 
   2  chr2_104728905     HPrz    C    G        1      2        2 
   2  chr2_104728905     ZBoe    C    G        0      0        2 
   2  chr2_104728905     ZGre    C    G        0      0        2 
   2  chr2_104728905     ZHar    C    G        0      0        2 
   2  chr2_104728905   Sample    C    G        1      2        2 
   2  chr2_104765333     AAsi    T    A        0      0        2 
   2  chr2_104765333     AKia    T    A        0      0        2 
   2  chr2_104765333     AOna    T    A        0      0        2 
   2  chr2_104765333     ASom    T    A        0      0        2 
   2  chr2_104765333     HCab    T    A        0      0        2 
   2  chr2_104765333     HPrz    T    A        0      0        2 
   2  chr2_104765333     ZBoe    T    A        0      0        2 
   2  chr2_104765333     ZGre    T    A        1      2        2 
   2  chr2_104765333     ZHar    T    A        0      0        2 
   2  chr2_104765333   Sample    T    A        0      0        2 
   2  chr2_104809929     AAsi    C    G        0      0        2 
   2  chr2_104809929     AKia    C    G        0      0        2 
   2  chr2_104809929     AOna    C    G        0      0        2 
   2  chr2_104809929     ASom    C    G        0      0        2 
   2  chr2_104809929     HCab    C    G        1      2        2 
   2  chr2_104809929     HPrz    C    G        1      2        2 
   2  chr2_104809929     ZBoe    C    G        0      0        2 
   2  chr2_104809929     ZGre    C    G        0      0        2 
   2  chr2_104809929     ZHar    C    G        0      0        2 
   2  chr2_104809929   Sample    C    G        1      2        2 
   2  chr2_104892504     AAsi    G    T        0      0        2 
   2  chr2_104892504     AKia    G    T        0      0        2 
   2  chr2_104892504     AOna    G    T        0      0        2 
   2  chr2_104892504     ASom    G    T        0      0        2 
   2  chr2_104892504     HCab    G    T        1      2        2 
   2  chr2_104892504     HPrz    G    T        1      2        2 
   2  chr2_104892504     ZBoe    G    T        0      0        2 
   2  chr2_104892504     ZGre    G    T        0      0        2 
   2  chr2_104892504     ZHar    G    T        0      0        2 
   2  chr2_104892504   Sample    G    T        1      2        2 
   2  chr2_104923176     AAsi    C    G        0      0        2 
   2  chr2_104923176     AKia    C    G        0      0        2 
   2  chr2_104923176     AOna    C    G        0      0        2 
   2  chr2_104923176     ASom    C    G        0      0        2 
   2  chr2_104923176     HCab    C    G        0      0        2 
   2  chr2_104923176     HPrz    C    G        0      0        2 
   2  chr2_104923176     ZBoe    C    G      0.5      1        2 
   2  chr2_104923176     ZGre    C    G        0      0        2 
   2  chr2_104923176     ZHar    C    G        0      0        2 
   2  chr2_104923176   Sample    C    G        0      0        2 
   2  chr2_104944796     AAsi    G    C        0      0        2 
   2  chr2_104944796     AKia    G    C        0      0        2 
   2  chr2_104944796     AOna    G    C        0      0        2 
   2  chr2_104944796     ASom    G    C        0      0        2 
   2  chr2_104944796     HCab    G    C        0      0        2 
   2  chr2_104944796     HPrz    G    C      0.5      1        2 
   2  chr2_104944796     ZBoe    G    C        0      0        2 
   2  chr2_104944796     ZGre    G    C        0      0        2 
   2  chr2_104944796     ZHar    G    C        0      0        2 
   2  chr2_104944796   Sample    G    C        0      0        2 
   2  chr2_104968527     AAsi    A    C        0      0        2 
   2  chr2_104968527     AKia    A    C        0      0        2 
   2  chr2_104968527     AOna    A    C        0      0        2 
   2  chr2_104968527     ASom    A    C        1      2        2 
   2  chr2_104968527     HCab    A    C        0      0        2 
   2  chr2_104968527     HPrz    A    C        0      0        2 
   2  chr2_104968527     ZBoe    A    C        0      0        2 
   2  chr2_104968527     ZGre    A    C        0      0        2 
   2  chr2_104968527     ZHar    A    C        0      0        2 
   2  chr2_104968527   Sample    A    C        0      0        2 
   2  chr2_105099857     AAsi    G    T        0      0        2 
   2  chr2_105099857     AKia    G    T        0      0        2 
   2  chr2_105099857     AOna    G    T        0      0        2 
   2  chr2_105099857     ASom    G    T        0      0        2 
   2  chr2_105099857     HCab    G    T        0      0        2 
   2  chr2_105099857     HPrz    G    T        0      0        2 
   2  chr2_105099857     ZBoe    G    T      0.5      1        2 
   2  chr2_105099857     ZGre    G    T        0      0        2 
   2  chr2_105099857     ZHar    G    T        0      0        2 
   2  chr2_105099857   Sample    G    T        0      0        2 
   2  chr2_105127305     AAsi    C    A        0      0        2 
   2  chr2_105127305     AKia    C    A        0      0        2 
   2  chr2_105127305     AOna    C    A        0      0        2 
   2  chr2_105127305     ASom    C    A        0      0        2 
   2  chr2_105127305     HCab    C    A        0      0        2 
   2  chr2_105127305     HPrz    C    A        0      0        2 
   2  chr2_105127305     ZBoe    C    A        1      2        2 
   2  chr2_105127305     ZGre    C    A        1      2        2 
   2  chr2_105127305     ZHar    C    A        1      2        2 
   2  chr2_105127305   Sample    C    A        0      0        2 
   2  chr2_105130856     AAsi    T    A        0      0        2 
   2  chr2_105130856     AKia    T    A        1      2        2 
   2  chr2_105130856     AOna    T    A        1      2        2 
   2  chr2_105130856     ASom    T    A        0      0        2 
   2  chr2_105130856     HCab    T    A        0      0        2 
   2  chr2_105130856     HPrz    T    A        0      0        2 
   2  chr2_105130856     ZBoe    T    A        0      0        2 
   2  chr2_105130856     ZGre    T    A        0      0        2 
   2  chr2_105130856     ZHar    T    A        0      0        2 
   2  chr2_105130856   Sample    T    A        0      0        2 
   2  chr2_105140203     AAsi    A    C        0      0        2 
   2  chr2_105140203     AKia    A    C        0      0        2 
   2  chr2_105140203     AOna    A    C        0      0        2 
   2  chr2_105140203     ASom    A    C        0      0        2 
   2  chr2_105140203     HCab    A    C        1      2        2 
   2  chr2_105140203     HPrz    A    C        1      2        2 
   2  chr2_105140203     ZBoe    A    C        0      0        2 
   2  chr2_105140203     ZGre    A    C        0      0        2 
   2  chr2_105140203     ZHar    A    C        0      0        2 
   2  chr2_105140203   Sample    A    C        1      2        2 
   2  chr2_105173108     AAsi    C    G        0      0        2 
   2  chr2_105173108     AKia    C    G        0      0        2 
   2  chr2_105173108     AOna    C    G        0      0        2 
   2  chr2_105173108     ASom    C    G        0      0        2 
   2  chr2_105173108     HCab    C    G      0.5      1        2 
   2  chr2_105173108     HPrz    C    G        0      0        2 
   2  chr2_105173108     ZBoe    C    G        0      0        2 
   2  chr2_105173108     ZGre    C    G        0      0        2 
   2  chr2_105173108     ZHar    C    G        0      0        2 
   2  chr2_105173108   Sample    C    G        0      0        2 
   2  chr2_105194267     AAsi    A    C        0      0        2 
   2  chr2_105194267     AKia    A    C        0      0        2 
   2  chr2_105194267     AOna    A    C        0      0        2 
   2  chr2_105194267     ASom    A    C        0      0        2 
   2  chr2_105194267     HCab    A    C        1      2        2 
   2  chr2_105194267     HPrz    A    C        1      2        2 
   2  chr2_105194267     ZBoe    A    C        0      0        2 
   2  chr2_105194267     ZGre    A    C        0      0        2 
   2  chr2_105194267     ZHar    A    C        0      0        2 
   2  chr2_105194267   Sample    A    C        1      2        2 
   2  chr2_105216662     AAsi    A    T        0      0        2 
   2  chr2_105216662     AKia    A    T        0      0        2 
   2  chr2_105216662     AOna    A    T        0      0        2 
   2  chr2_105216662     ASom    A    T        0      0        2 
   2  chr2_105216662     HCab    A    T        0      0        2 
   2  chr2_105216662     HPrz    A    T      0.5      1        2 
   2  chr2_105216662     ZBoe    A    T        0      0        2 
   2  chr2_105216662     ZGre    A    T        0      0        2 
   2  chr2_105216662     ZHar    A    T        0      0        2 
   2  chr2_105216662   Sample    A    T        0      0        2 
   2  chr2_105230613     AAsi    G    C        0      0        2 
   2  chr2_105230613     AKia    G    C        0      0        2 
   2  chr2_105230613     AOna    G    C        0      0        2 
   2  chr2_105230613     ASom    G    C        0      0        2 
   2  chr2_105230613     HCab    G    C      0.5      1        2 
   2  chr2_105230613     HPrz    G    C        1      2        2 
   2  chr2_105230613     ZBoe    G    C        0      0        2 
   2  chr2_105230613     ZGre    G    C        0      0        2 
   2  chr2_105230613     ZHar    G    C        0      0        2 
   2  chr2_105230613   Sample    G    C        1      2        2 
   2  chr2_105240096     AAsi    G    T        0      0        2 
   2  chr2_105240096     AKia    G    T        0      0        2 
   2  chr2_105240096     AOna    G    T        0      0        2 
   2  chr2_105240096     ASom    G    T        0      0        2 
   2  chr2_105240096     HCab    G    T        0      0        2 
   2  chr2_105240096     HPrz    G    T        0      0        2 
   2  chr2_105240096     ZBoe    G    T        1      2        2 
   2  chr2_105240096     ZGre    G    T        1      2        2 
   2  chr2_105240096     ZHar    G    T        0      0        2 
   2  chr2_105240096   Sample    G    T        0      0        2 
   2  chr2_105262565     AAsi    C    A        0      0        2 
   2  chr2_105262565     AKia    C    A        0      0        2 
   2  chr2_105262565     AOna    C    A        1      2        2 
   2  chr2_105262565     ASom    C    A        0      0        2 
   2  chr2_105262565     HCab    C    A        0      0        2 
   2  chr2_105262565     HPrz    C    A        0      0        2 
   2  chr2_105262565     ZBoe    C    A        0      0        2 
   2  chr2_105262565     ZGre    C    A        0      0        2 
   2  chr2_105262565     ZHar    C    A        0      0        2 
   2  chr2_105262565   Sample    C    A        0      0        2 
   2  chr2_105322057     AAsi    G    T        0      0        2 
   2  chr2_105322057     AKia    G    T        0      0        2 
   2  chr2_105322057     AOna    G    T        0      0        2 
   2  chr2_105322057     ASom    G    T        0      0        2 
   2  chr2_105322057     HCab    G    T        0      0        2 
   2  chr2_105322057     HPrz    G    T        0      0        2 
   2  chr2_105322057     ZBoe    G    T        1      2        2 
   2  chr2_105322057     ZGre    G    T        0      0        2 
   2  chr2_105322057     ZHar    G    T        0      0        2 
   2  chr2_105322057   Sample    G    T        0      0        2 
   2  chr2_105328160     AAsi    G    C        0      0        2 
   2  chr2_105328160     AKia    G    C        0      0        2 
   2  chr2_105328160     AOna    G    C        0      0        2 
   2  chr2_105328160     ASom    G    C        0      0        2 
   2  chr2_105328160     HCab    G    C        1      2        2 
   2  chr2_105328160     HPrz    G    C        1      2        2 
   2  chr2_105328160     ZBoe    G    C        0      0        2 
   2  chr2_105328160     ZGre    G    C        0      0        2 
   2  chr2_105328160     ZHar    G    C        0      0        2 
   2  chr2_105328160   Sample    G    C        1      2        2 
   2  chr2_105345848     AAsi    G    T        0      0        2 
   2  chr2_105345848     AKia    G    T        0      0        2 
   2  chr2_105345848     AOna    G    T        0      0        2 
   2  chr2_105345848     ASom    G    T        0      0        2 
   2  chr2_105345848     HCab    G    T        0      0        2 
   2  chr2_105345848     HPrz    G    T      0.5      1        2 
   2  chr2_105345848     ZBoe    G    T        0      0        2 
   2  chr2_105345848     ZGre    G    T        0      0        2 
   2  chr2_105345848     ZHar    G    T        0      0        2 
   2  chr2_105345848   Sample    G    T        1      2        2 
   2  chr2_105349057     AAsi    C    A        0      0        2 
   2  chr2_105349057     AKia    C    A      0.5      1        2 
   2  chr2_105349057     AOna    C    A        0      0        2 
   2  chr2_105349057     ASom    C    A        0      0        2 
   2  chr2_105349057     HCab    C    A        0      0        2 
   2  chr2_105349057     HPrz    C    A        0      0        2 
   2  chr2_105349057     ZBoe    C    A        0      0        2 
   2  chr2_105349057     ZGre    C    A        0      0        2 
   2  chr2_105349057     ZHar    C    A        0      0        2 
   2  chr2_105349057   Sample    C    A        0      0        2 
   2  chr2_105351613     AAsi    T    G        0      0        2 
   2  chr2_105351613     AKia    T    G        0      0        2 
   2  chr2_105351613     AOna    T    G        0      0        2 
   2  chr2_105351613     ASom    T    G        0      0        2 
   2  chr2_105351613     HCab    T    G        1      2        2 
   2  chr2_105351613     HPrz    T    G        1      2        2 
   2  chr2_105351613     ZBoe    T    G        1      2        2 
   2  chr2_105351613     ZGre    T    G        0      0        2 
   2  chr2_105351613     ZHar    T    G        0      0        2 
   2  chr2_105351613   Sample    T    G        1      2        2 
   2  chr2_105353700     AAsi    C    A        0      0        2 
   2  chr2_105353700     AKia    C    A        0      0        2 
   2  chr2_105353700     AOna    C    A        0      0        2 
   2  chr2_105353700     ASom    C    A        0      0        2 
   2  chr2_105353700     HCab    C    A        0      0        2 
   2  chr2_105353700     HPrz    C    A        0      0        2 
   2  chr2_105353700     ZBoe    C    A        0      0        2 
   2  chr2_105353700     ZGre    C    A        0      0        2 
   2  chr2_105353700     ZHar    C    A        1      2        2 
   2  chr2_105353700   Sample    C    A        0      0        2 
   2  chr2_105413016     AAsi    T    A        0      0        2 
   2  chr2_105413016     AKia    T    A        0      0        2 
   2  chr2_105413016     AOna    T    A        0      0        2 
   2  chr2_105413016     ASom    T    A        0      0        2 
   2  chr2_105413016     HCab    T    A        0      0        2 
   2  chr2_105413016     HPrz    T    A        0      0        2 
   2  chr2_105413016     ZBoe    T    A      0.5      1        2 
   2  chr2_105413016     ZGre    T    A        0      0        2 
   2  chr2_105413016     ZHar    T    A        0      0        2 
   2  chr2_105413016   Sample    T    A        0      0        2 
   2  chr2_105419778     AAsi    C    G        0      0        2 
   2  chr2_105419778     AKia    C    G        0      0        2 
   2  chr2_105419778     AOna    C    G        0      0        2 
   2  chr2_105419778     ASom    C    G        0      0        2 
   2  chr2_105419778     HCab    C    G        1      2        2 
   2  chr2_105419778     HPrz    C    G        1      2        2 
   2  chr2_105419778     ZBoe    C    G        0      0        2 
   2  chr2_105419778     ZGre    C    G        0      0        2 
   2  chr2_105419778     ZHar    C    G        0      0        2 
   2  chr2_105419778   Sample    C    G        1      2        2 
   2  chr2_105420758     AAsi    C    G        0      0        2 
   2  chr2_105420758     AKia    C    G        0      0        2 
   2  chr2_105420758     AOna    C    G        0      0        2 
   2  chr2_105420758     ASom    C    G        0      0        2 
   2  chr2_105420758     HCab    C    G        1      2        2 
   2  chr2_105420758     HPrz    C    G        1      2        2 
   2  chr2_105420758     ZBoe    C    G        0      0        2 
   2  chr2_105420758     ZGre    C    G        0      0        2 
   2  chr2_105420758     ZHar    C    G        0      0        2 
   2  chr2_105420758   Sample    C    G        1      2        2 
   2  chr2_105457911     AAsi    A    T        0      0        2 
   2  chr2_105457911     AKia    A    T        0      0        2 
   2  chr2_105457911     AOna    A    T        0      0        2 
   2  chr2_105457911     ASom    A    T        0      0        2 
   2  chr2_105457911     HCab    A    T        0      0        2 
   2  chr2_105457911     HPrz    A    T        0      0        2 
   2  chr2_105457911     ZBoe    A    T        0      0        2 
   2  chr2_105457911     ZGre    A    T        1      2        2 
   2  chr2_105457911     ZHar    A    T        0      0        2 
   2  chr2_105457911   Sample    A    T        0      0        2 
   2  chr2_105482006     AAsi    A    C      0.5      1        2 
   2  chr2_105482006     AKia    A    C        0      0        2 
   2  chr2_105482006     AOna    A    C        0      0        2 
   2  chr2_105482006     ASom    A    C        0      0        2 
   2  chr2_105482006     HCab    A    C        0      0        2 
   2  chr2_105482006     HPrz    A    C        0      0        2 
   2  chr2_105482006     ZBoe    A    C        0      0        2 
   2  chr2_105482006     ZGre    A    C        0      0        2 
   2  chr2_105482006     ZHar    A    C        0      0        2 
   2  chr2_105482006   Sample    A    C        0      0        2 
   2  chr2_105519468     AAsi    A    C        0      0        2 
   2  chr2_105519468     AKia    A    C        1      2        2 
   2  chr2_105519468     AOna    A    C        1      2        2 
   2  chr2_105519468     ASom    A    C        0      0        2 
   2  chr2_105519468     HCab    A    C        0      0        2 
   2  chr2_105519468     HPrz    A    C        0      0        2 
   2  chr2_105519468     ZBoe    A    C        0      0        2 
   2  chr2_105519468     ZGre    A    C        0      0        2 
   2  chr2_105519468     ZHar    A    C        0      0        2 
   2  chr2_105519468   Sample    A    C        0      0        2 
   2  chr2_105525081     AAsi    G    C        0      0        2 
   2  chr2_105525081     AKia    G    C        0      0        2 
   2  chr2_105525081     AOna    G    C        0      0        2 
   2  chr2_105525081     ASom    G    C        0      0        2 
   2  chr2_105525081     HCab    G    C        0      0        2 
   2  chr2_105525081     HPrz    G    C        0      0        2 
   2  chr2_105525081     ZBoe    G    C        0      0        2 
   2  chr2_105525081     ZGre    G    C        0      0        2 
   2  chr2_105525081     ZHar    G    C      0.5      1        2 
   2  chr2_105525081   Sample    G    C        0      0        2 
   2  chr2_105563950     AAsi    C    G        0      0        2 
   2  chr2_105563950     AKia    C    G        0      0        2 
   2  chr2_105563950     AOna    C    G        0      0        2 
   2  chr2_105563950     ASom    C    G        0      0        2 
   2  chr2_105563950     HCab    C    G        0      0        2 
   2  chr2_105563950     HPrz    C    G        0      0        2 
   2  chr2_105563950     ZBoe    C    G        0      0        2 
   2  chr2_105563950     ZGre    C    G        1      2        2 
   2  chr2_105563950     ZHar    C    G        0      0        2 
   2  chr2_105563950   Sample    C    G        0      0        2 
   2  chr2_105583920     AAsi    T    G        0      0        2 
   2  chr2_105583920     AKia    T    G        1      2        2 
   2  chr2_105583920     AOna    T    G        1      2        2 
   2  chr2_105583920     ASom    T    G        0      0        2 
   2  chr2_105583920     HCab    T    G        0      0        2 
   2  chr2_105583920     HPrz    T    G        0      0        2 
   2  chr2_105583920     ZBoe    T    G        0      0        2 
   2  chr2_105583920     ZGre    T    G        0      0        2 
   2  chr2_105583920     ZHar    T    G        0      0        2 
   2  chr2_105583920   Sample    T    G        0      0        2 
   2  chr2_105589604     AAsi    G    C        0      0        2 
   2  chr2_105589604     AKia    G    C        0      0        2 
   2  chr2_105589604     AOna    G    C        0      0        2 
   2  chr2_105589604     ASom    G    C        0      0        2 
   2  chr2_105589604     HCab    G    C        0      0        2 
   2  chr2_105589604     HPrz    G    C        0      0        2 
   2  chr2_105589604     ZBoe    G    C        1      2        2 
   2  chr2_105589604     ZGre    G    C        0      0        2 
   2  chr2_105589604     ZHar    G    C        0      0        2 
   2  chr2_105589604   Sample    G    C        0      0        2 
   2  chr2_105604365     AAsi    T    A        0      0        2 
   2  chr2_105604365     AKia    T    A        0      0        2 
   2  chr2_105604365     AOna    T    A        0      0        2 
   2  chr2_105604365     ASom    T    A        0      0        2 
   2  chr2_105604365     HCab    T    A        0      0        2 
   2  chr2_105604365     HPrz    T    A        0      0        2 
   2  chr2_105604365     ZBoe    T    A        0      0        2 
   2  chr2_105604365     ZGre    T    A        1      2        2 
   2  chr2_105604365     ZHar    T    A        0      0        2 
   2  chr2_105604365   Sample    T    A        0      0        2 
   2  chr2_105605435     AAsi    C    G        0      0        2 
   2  chr2_105605435     AKia    C    G        1      2        2 
   2  chr2_105605435     AOna    C    G        1      2        2 
   2  chr2_105605435     ASom    C    G        0      0        2 
   2  chr2_105605435     HCab    C    G        0      0        2 
   2  chr2_105605435     HPrz    C    G        0      0        2 
   2  chr2_105605435     ZBoe    C    G        0      0        2 
   2  chr2_105605435     ZGre    C    G        0      0        2 
   2  chr2_105605435     ZHar    C    G        0      0        2 
   2  chr2_105605435   Sample    C    G        0      0        2 
   2  chr2_105616898     AAsi    T    A        0      0        2 
   2  chr2_105616898     AKia    T    A        0      0        2 
   2  chr2_105616898     AOna    T    A        0      0        2 
   2  chr2_105616898     ASom    T    A        0      0        2 
   2  chr2_105616898     HCab    T    A      0.5      1        2 
   2  chr2_105616898     HPrz    T    A      0.5      1        2 
   2  chr2_105616898     ZBoe    T    A        0      0        2 
   2  chr2_105616898     ZGre    T    A        0      0        2 
   2  chr2_105616898     ZHar    T    A        0      0        2 
   2  chr2_105616898   Sample    T    A        1      2        2 
   2  chr2_105623587     AAsi    G    T        0      0        2 
   2  chr2_105623587     AKia    G    T        0      0        2 
   2  chr2_105623587     AOna    G    T        0      0        2 
   2  chr2_105623587     ASom    G    T        0      0        2 
   2  chr2_105623587     HCab    G    T        0      0        2 
   2  chr2_105623587     HPrz    G    T        0      0        2 
   2  chr2_105623587     ZBoe    G    T        0      0        2 
   2  chr2_105623587     ZGre    G    T        1      2        2 
   2  chr2_105623587     ZHar    G    T        0      0        2 
   2  chr2_105623587   Sample    G    T        0      0        2 
   2  chr2_105633817     AAsi    T    A        0      0        2 
   2  chr2_105633817     AKia    T    A        0      0        2 
   2  chr2_105633817     AOna    T    A        0      0        2 
   2  chr2_105633817     ASom    T    A        0      0        2 
   2  chr2_105633817     HCab    T    A        1      2        2 
   2  chr2_105633817     HPrz    T    A        1      2        2 
   2  chr2_105633817     ZBoe    T    A        0      0        2 
   2  chr2_105633817     ZGre    T    A        0      0        2 
   2  chr2_105633817     ZHar    T    A        0      0        2 
   2  chr2_105633817   Sample    T    A        1      2        2 
   2  chr2_105636418     AAsi    T    G        0      0        2 
   2  chr2_105636418     AKia    T    G        0      0        2 
   2  chr2_105636418     AOna    T    G        0      0        2 
   2  chr2_105636418     ASom    T    G        0      0        2 
   2  chr2_105636418     HCab    T    G        1      2        2 
   2  chr2_105636418     HPrz    T    G        1      2        2 
   2  chr2_105636418     ZBoe    T    G        0      0        2 
   2  chr2_105636418     ZGre    T    G        0      0        2 
   2  chr2_105636418     ZHar    T    G        0      0        2 
   2  chr2_105636418   Sample    T    G        1      2        2 
   2  chr2_105699663     AAsi    C    A        0      0        2 
   2  chr2_105699663     AKia    C    A        0      0        2 
   2  chr2_105699663     AOna    C    A        0      0        2 
   2  chr2_105699663     ASom    C    A      0.5      1        2 
   2  chr2_105699663     HCab    C    A        0      0        2 
   2  chr2_105699663     HPrz    C    A        0      0        2 
   2  chr2_105699663     ZBoe    C    A        0      0        2 
   2  chr2_105699663     ZGre    C    A        0      0        2 
   2  chr2_105699663     ZHar    C    A        0      0        2 
   2  chr2_105699663   Sample    C    A        0      0        2 
   2  chr2_105742775     AAsi    C    G        0      0        2 
   2  chr2_105742775     AKia    C    G        0      0        2 
   2  chr2_105742775     AOna    C    G        0      0        2 
   2  chr2_105742775     ASom    C    G        0      0        2 
   2  chr2_105742775     HCab    C    G        0      0        2 
   2  chr2_105742775     HPrz    C    G        0      0        2 
   2  chr2_105742775     ZBoe    C    G        1      2        2 
   2  chr2_105742775     ZGre    C    G        0      0        2 
   2  chr2_105742775     ZHar    C    G        0      0        2 
   2  chr2_105742775   Sample    C    G        0      0        2 
   2  chr2_105745468     AAsi    T    G        0      0        2 
   2  chr2_105745468     AKia    T    G        0      0        2 
   2  chr2_105745468     AOna    T    G        0      0        2 
   2  chr2_105745468     ASom    T    G        0      0        2 
   2  chr2_105745468     HCab    T    G        1      2        2 
   2  chr2_105745468     HPrz    T    G        1      2        2 
   2  chr2_105745468     ZBoe    T    G        0      0        2 
   2  chr2_105745468     ZGre    T    G        0      0        2 
   2  chr2_105745468     ZHar    T    G        0      0        2 
   2  chr2_105745468   Sample    T    G        1      2        2 
   2  chr2_105746030     AAsi    T    A      0.5      1        2 
   2  chr2_105746030     AKia    T    A        0      0        2 
   2  chr2_105746030     AOna    T    A        0      0        2 
   2  chr2_105746030     ASom    T    A        0      0        2 
   2  chr2_105746030     HCab    T    A        0      0        2 
   2  chr2_105746030     HPrz    T    A        0      0        2 
   2  chr2_105746030     ZBoe    T    A        0      0        2 
   2  chr2_105746030     ZGre    T    A        0      0        2 
   2  chr2_105746030     ZHar    T    A        0      0        2 
   2  chr2_105746030   Sample    T    A        0      0        2 
   2  chr2_105756770     AAsi    G    C        1      2        2 
   2  chr2_105756770     AKia    G    C        0      0        2 
   2  chr2_105756770     AOna    G    C        0      0        2 
   2  chr2_105756770     ASom    G    C        1      2        2 
   2  chr2_105756770     HCab    G    C        0      0        2 
   2  chr2_105756770     HPrz    G    C        0      0        2 
   2  chr2_105756770     ZBoe    G    C        0      0        2 
   2  chr2_105756770     ZGre    G    C        0      0        2 
   2  chr2_105756770     ZHar    G    C        0      0        2 
   2  chr2_105756770   Sample    G    C        0      0        2 
   2  chr2_105779505     AAsi    A    C        0      0        2 
   2  chr2_105779505     AKia    A    C        1      2        2 
   2  chr2_105779505     AOna    A    C      0.5      1        2 
   2  chr2_105779505     ASom    A    C        0      0        2 
   2  chr2_105779505     HCab    A    C        0      0        2 
   2  chr2_105779505     HPrz    A    C        0      0        2 
   2  chr2_105779505     ZBoe    A    C        0      0        2 
   2  chr2_105779505     ZGre    A    C        0      0        2 
   2  chr2_105779505     ZHar    A    C        0      0        2 
   2  chr2_105779505   Sample    A    C        0      0        2 
   2  chr2_105783863     AAsi    A    C        0      0        2 
   2  chr2_105783863     AKia    A    C        0      0        2 
   2  chr2_105783863     AOna    A    C        0      0        2 
   2  chr2_105783863     ASom    A    C        0      0        2 
   2  chr2_105783863     HCab    A    C        0      0        2 
   2  chr2_105783863     HPrz    A    C        0      0        2 
   2  chr2_105783863     ZBoe    A    C        0      0        2 
   2  chr2_105783863     ZGre    A    C        0      0        2 
   2  chr2_105783863     ZHar    A    C        1      2        2 
   2  chr2_105783863   Sample    A    C        0      0        2 
   2  chr2_105820899     AAsi    C    G        0      0        2 
   2  chr2_105820899     AKia    C    G        0      0        2 
   2  chr2_105820899     AOna    C    G        0      0        2 
   2  chr2_105820899     ASom    C    G        0      0        2 
   2  chr2_105820899     HCab    C    G      0.5      1        2 
   2  chr2_105820899     HPrz    C    G        0      0        2 
   2  chr2_105820899     ZBoe    C    G        0      0        2 
   2  chr2_105820899     ZGre    C    G        0      0        2 
   2  chr2_105820899     ZHar    C    G        0      0        2 
   2  chr2_105820899   Sample    C    G        0      0        2 
   2  chr2_105887715     AAsi    C    A        0      0        2 
   2  chr2_105887715     AKia    C    A        0      0        2 
   2  chr2_105887715     AOna    C    A      0.5      1        2 
   2  chr2_105887715     ASom    C    A        0      0        2 
   2  chr2_105887715     HCab    C    A        0      0        2 
   2  chr2_105887715     HPrz    C    A        0      0        2 
   2  chr2_105887715     ZBoe    C    A        0      0        2 
   2  chr2_105887715     ZGre    C    A        0      0        2 
   2  chr2_105887715     ZHar    C    A        0      0        2 
   2  chr2_105887715   Sample    C    A        0      0        2 
   2  chr2_105893916     AAsi    G    C        0      0        2 
   2  chr2_105893916     AKia    G    C        0      0        2 
   2  chr2_105893916     AOna    G    C        0      0        2 
   2  chr2_105893916     ASom    G    C        0      0        2 
   2  chr2_105893916     HCab    G    C        0      0        2 
   2  chr2_105893916     HPrz    G    C        0      0        2 
   2  chr2_105893916     ZBoe    G    C      0.5      1        2 
   2  chr2_105893916     ZGre    G    C        0      0        2 
   2  chr2_105893916     ZHar    G    C        0      0        2 
   2  chr2_105893916   Sample    G    C        0      0        2 
   2  chr2_105917662     AAsi    G    T        0      0        2 
   2  chr2_105917662     AKia    G    T        1      2        2 
   2  chr2_105917662     AOna    G    T      0.5      1        2 
   2  chr2_105917662     ASom    G    T        0      0        2 
   2  chr2_105917662     HCab    G    T        0      0        2 
   2  chr2_105917662     HPrz    G    T        0      0        2 
   2  chr2_105917662     ZBoe    G    T        0      0        2 
   2  chr2_105917662     ZGre    G    T        0      0        2 
   2  chr2_105917662     ZHar    G    T        0      0        2 
   2  chr2_105917662   Sample    G    T        0      0        2 
   2  chr2_105922873     AAsi    G    T      0.5      1        2 
   2  chr2_105922873     AKia    G    T        0      0        2 
   2  chr2_105922873     AOna    G    T        0      0        2 
   2  chr2_105922873     ASom    G    T        0      0        2 
   2  chr2_105922873     HCab    G    T        0      0        2 
   2  chr2_105922873     HPrz    G    T        0      0        2 
   2  chr2_105922873     ZBoe    G    T        0      0        2 
   2  chr2_105922873     ZGre    G    T        0      0        2 
   2  chr2_105922873     ZHar    G    T        0      0        2 
   2  chr2_105922873   Sample    G    T        0      0        2 
   2  chr2_105933094     AAsi    T    G        0      0        2 
   2  chr2_105933094     AKia    T    G        0      0        2 
   2  chr2_105933094     AOna    T    G        0      0        2 
   2  chr2_105933094     ASom    T    G        0      0        2 
   2  chr2_105933094     HCab    T    G        1      2        2 
   2  chr2_105933094     HPrz    T    G        1      2        2 
   2  chr2_105933094     ZBoe    T    G        0      0        2 
   2  chr2_105933094     ZGre    T    G        0      0        2 
   2  chr2_105933094     ZHar    T    G        0      0        2 
   2  chr2_105933094   Sample    T    G        1      2        2 
   2  chr2_105962440     AAsi    C    A        0      0        2 
   2  chr2_105962440     AKia    C    A        0      0        2 
   2  chr2_105962440     AOna    C    A      0.5      1        2 
   2  chr2_105962440     ASom    C    A        0      0        2 
   2  chr2_105962440     HCab    C    A        0      0        2 
   2  chr2_105962440     HPrz    C    A        0      0        2 
   2  chr2_105962440     ZBoe    C    A        0      0        2 
   2  chr2_105962440     ZGre    C    A        0      0        2 
   2  chr2_105962440     ZHar    C    A        0      0        2 
   2  chr2_105962440   Sample    C    A        0      0        2 
   2  chr2_105967564     AAsi    G    C      0.5      1        2 
   2  chr2_105967564     AKia    G    C        0      0        2 
   2  chr2_105967564     AOna    G    C        0      0        2 
   2  chr2_105967564     ASom    G    C        0      0        2 
   2  chr2_105967564     HCab    G    C        0      0        2 
   2  chr2_105967564     HPrz    G    C        0      0        2 
   2  chr2_105967564     ZBoe    G    C        0      0        2 
   2  chr2_105967564     ZGre    G    C        0      0        2 
   2  chr2_105967564     ZHar    G    C        0      0        2 
   2  chr2_105967564   Sample    G    C        0      0        2 
   2  chr2_105973944     AAsi    C    A        0      0        2 
   2  chr2_105973944     AKia    C    A      0.5      1        2 
   2  chr2_105973944     AOna    C    A        0      0        2 
   2  chr2_105973944     ASom    C    A        0      0        2 
   2  chr2_105973944     HCab    C    A        0      0        2 
   2  chr2_105973944     HPrz    C    A        0      0        2 
   2  chr2_105973944     ZBoe    C    A        0      0        2 
   2  chr2_105973944     ZGre    C    A        0      0        2 
   2  chr2_105973944     ZHar    C    A        0      0        2 
   2  chr2_105973944   Sample    C    A        0      0        2 
   2  chr2_106001276     AAsi    G    C        0      0        2 
   2  chr2_106001276     AKia    G    C        0      0        2 
   2  chr2_106001276     AOna    G    C        0      0        2 
   2  chr2_106001276     ASom    G    C        1      2        2 
   2  chr2_106001276     HCab    G    C        0      0        2 
   2  chr2_106001276     HPrz    G    C        0      0        2 
   2  chr2_106001276     ZBoe    G    C        0      0        2 
   2  chr2_106001276     ZGre    G    C        0      0        2 
   2  chr2_106001276     ZHar    G    C        0      0        2 
   2  chr2_106001276   Sample    G    C        0      0        2 
   2  chr2_106003655     AAsi    C    A        0      0        2 
   2  chr2_106003655     AKia    C    A        0      0        2 
   2  chr2_106003655     AOna    C    A        0      0        2 
   2  chr2_106003655     ASom    C    A        0      0        2 
   2  chr2_106003655     HCab    C    A        1      2        2 
   2  chr2_106003655     HPrz    C    A      0.5      1        2 
   2  chr2_106003655     ZBoe    C    A        0      0        2 
   2  chr2_106003655     ZGre    C    A        0      0        2 
   2  chr2_106003655     ZHar    C    A        0      0        2 
   2  chr2_106003655   Sample    C    A        0      0        2 
   2  chr2_106004502     AAsi    T    G        0      0        2 
   2  chr2_106004502     AKia    T    G        0      0        2 
   2  chr2_106004502     AOna    T    G        0      0        2 
   2  chr2_106004502     ASom    T    G        0      0        2 
   2  chr2_106004502     HCab    T    G        0      0        2 
   2  chr2_106004502     HPrz    T    G        0      0        2 
   2  chr2_106004502     ZBoe    T    G        0      0        2 
   2  chr2_106004502     ZGre    T    G        1      2        2 
   2  chr2_106004502     ZHar    T    G        1      2        2 
   2  chr2_106004502   Sample    T    G        0      0        2 
   2  chr2_106045523     AAsi    G    T      0.5      1        2 
   2  chr2_106045523     AKia    G    T        0      0        2 
   2  chr2_106045523     AOna    G    T        0      0        2 
   2  chr2_106045523     ASom    G    T        0      0        2 
   2  chr2_106045523     HCab    G    T        0      0        2 
   2  chr2_106045523     HPrz    G    T        0      0        2 
   2  chr2_106045523     ZBoe    G    T        0      0        2 
   2  chr2_106045523     ZGre    G    T        0      0        2 
   2  chr2_106045523     ZHar    G    T        0      0        2 
   2  chr2_106045523   Sample    G    T        0      0        2 
   2  chr2_106063630     AAsi    G    T        0      0        2 
   2  chr2_106063630     AKia    G    T      0.5      1        2 
   2  chr2_106063630     AOna    G    T      0.5      1        2 
   2  chr2_106063630     ASom    G    T        0      0        2 
   2  chr2_106063630     HCab    G    T        0      0        2 
   2  chr2_106063630     HPrz    G    T        0      0        2 
   2  chr2_106063630     ZBoe    G    T        0      0        2 
   2  chr2_106063630     ZGre    G    T        0      0        2 
   2  chr2_106063630     ZHar    G    T        0      0        2 
   2  chr2_106063630   Sample    G    T        0      0        2 
   2  chr2_106085226     AAsi    A    C        0      0        2 
   2  chr2_106085226     AKia    A    C        0      0        2 
   2  chr2_106085226     AOna    A    C        0      0        2 
   2  chr2_106085226     ASom    A    C        0      0        2 
   2  chr2_106085226     HCab    A    C        0      0        2 
   2  chr2_106085226     HPrz    A    C        0      0        2 
   2  chr2_106085226     ZBoe    A    C        0      0        2 
   2  chr2_106085226     ZGre    A    C        0      0        2 
   2  chr2_106085226     ZHar    A    C      0.5      1        2 
   2  chr2_106085226   Sample    A    C        0      0        2 
   2  chr2_106086995     AAsi    T    G        0      0        2 
   2  chr2_106086995     AKia    T    G      0.5      1        2 
   2  chr2_106086995     AOna    T    G        0      0        2 
   2  chr2_106086995     ASom    T    G        0      0        2 
   2  chr2_106086995     HCab    T    G        0      0        2 
   2  chr2_106086995     HPrz    T    G        0      0        2 
   2  chr2_106086995     ZBoe    T    G        0      0        2 
   2  chr2_106086995     ZGre    T    G        0      0        2 
   2  chr2_106086995     ZHar    T    G        0      0        2 
   2  chr2_106086995   Sample    T    G        0      0        2 
   2  chr2_106099049     AAsi    C    G        0      0        2 
   2  chr2_106099049     AKia    C    G        0      0        2 
   2  chr2_106099049     AOna    C    G        0      0        2 
   2  chr2_106099049     ASom    C    G        0      0        2 
   2  chr2_106099049     HCab    C    G        0      0        2 
   2  chr2_106099049     HPrz    C    G        0      0        2 
   2  chr2_106099049     ZBoe    C    G        0      0        2 
   2  chr2_106099049     ZGre    C    G        0      0        2 
   2  chr2_106099049     ZHar    C    G        1      2        2 
   2  chr2_106099049   Sample    C    G        0      0        2 
   2  chr2_106102806     AAsi    T    G        1      2        2 
   2  chr2_106102806     AKia    T    G        0      0        2 
   2  chr2_106102806     AOna    T    G        0      0        2 
   2  chr2_106102806     ASom    T    G        1      2        2 
   2  chr2_106102806     HCab    T    G        0      0        2 
   2  chr2_106102806     HPrz    T    G        0      0        2 
   2  chr2_106102806     ZBoe    T    G        0      0        2 
   2  chr2_106102806     ZGre    T    G        0      0        2 
   2  chr2_106102806     ZHar    T    G        0      0        2 
   2  chr2_106102806   Sample    T    G        0      0        2 
   2  chr2_106104638     AAsi    G    C        0      0        2 
   2  chr2_106104638     AKia    G    C        0      0        2 
   2  chr2_106104638     AOna    G    C        0      0        2 
   2  chr2_106104638     ASom    G    C        0      0        2 
   2  chr2_106104638     HCab    G    C      0.5      1        2 
   2  chr2_106104638     HPrz    G    C        0      0        2 
   2  chr2_106104638     ZBoe    G    C        0      0        2 
   2  chr2_106104638     ZGre    G    C        0      0        2 
   2  chr2_106104638     ZHar    G    C        0      0        2 
   2  chr2_106104638   Sample    G    C        0      0        2 
   2  chr2_106120417     AAsi    G    C        0      0        2 
   2  chr2_106120417     AKia    G    C        0      0        2 
   2  chr2_106120417     AOna    G    C        0      0        2 
   2  chr2_106120417     ASom    G    C        0      0        2 
   2  chr2_106120417     HCab    G    C      0.5      1        2 
   2  chr2_106120417     HPrz    G    C        1      2        2 
   2  chr2_106120417     ZBoe    G    C        0      0        2 
   2  chr2_106120417     ZGre    G    C        0      0        2 
   2  chr2_106120417     ZHar    G    C        0      0        2 
   2  chr2_106120417   Sample    G    C        1      2        2 
   2  chr2_106152641     AAsi    C    A        0      0        2 
   2  chr2_106152641     AKia    C    A        0      0        2 
   2  chr2_106152641     AOna    C    A        0      0        2 
   2  chr2_106152641     ASom    C    A        0      0        2 
   2  chr2_106152641     HCab    C    A        1      2        2 
   2  chr2_106152641     HPrz    C    A        1      2        2 
   2  chr2_106152641     ZBoe    C    A        0      0        2 
   2  chr2_106152641     ZGre    C    A        0      0        2 
   2  chr2_106152641     ZHar    C    A        0      0        2 
   2  chr2_106152641   Sample    C    A        1      2        2 
   2  chr2_106160010     AAsi    T    A        0      0        2 
   2  chr2_106160010     AKia    T    A        0      0        2 
   2  chr2_106160010     AOna    T    A        0      0        2 
   2  chr2_106160010     ASom    T    A        0      0        2 
   2  chr2_106160010     HCab    T    A        0      0        2 
   2  chr2_106160010     HPrz    T    A        0      0        2 
   2  chr2_106160010     ZBoe    T    A        0      0        2 
   2  chr2_106160010     ZGre    T    A        0      0        2 
   2  chr2_106160010     ZHar    T    A        1      2        2 
   2  chr2_106160010   Sample    T    A        0      0        2 
   2  chr2_106161044     AAsi    A    T        0      0        2 
   2  chr2_106161044     AKia    A    T        0      0        2 
   2  chr2_106161044     AOna    A    T        0      0        2 
   2  chr2_106161044     ASom    A    T        0      0        2 
   2  chr2_106161044     HCab    A    T        0      0        2 
   2  chr2_106161044     HPrz    A    T        0      0        2 
   2  chr2_106161044     ZBoe    A    T        0      0        2 
   2  chr2_106161044     ZGre    A    T        1      2        2 
   2  chr2_106161044     ZHar    A    T        0      0        2 
   2  chr2_106161044   Sample    A    T        0      0        2 
   2  chr2_106162106     AAsi    G    T        0      0        2 
   2  chr2_106162106     AKia    G    T        0      0        2 
   2  chr2_106162106     AOna    G    T        0      0        2 
   2  chr2_106162106     ASom    G    T        0      0        2 
   2  chr2_106162106     HCab    G    T        1      2        2 
   2  chr2_106162106     HPrz    G    T        1      2        2 
   2  chr2_106162106     ZBoe    G    T        0      0        2 
   2  chr2_106162106     ZGre    G    T        0      0        2 
   2  chr2_106162106     ZHar    G    T        0      0        2 
   2  chr2_106162106   Sample    G    T        1      2        2 
   2  chr2_106178442     AAsi    C    G        0      0        2 
   2  chr2_106178442     AKia    C    G        0      0        2 
   2  chr2_106178442     AOna    C    G        0      0        2 
   2  chr2_106178442     ASom    C    G        0      0        2 
   2  chr2_106178442     HCab    C    G        0      0        2 
   2  chr2_106178442     HPrz    C    G        1      2        2 
   2  chr2_106178442     ZBoe    C    G        0      0        2 
   2  chr2_106178442     ZGre    C    G        0      0        2 
   2  chr2_106178442     ZHar    C    G        0      0        2 
   2  chr2_106178442   Sample    C    G        0      0        2 
   2  chr2_106209325     AAsi    C    A        0      0        2 
   2  chr2_106209325     AKia    C    A        0      0        2 
   2  chr2_106209325     AOna    C    A        0      0        2 
   2  chr2_106209325     ASom    C    A        0      0        2 
   2  chr2_106209325     HCab    C    A        1      2        2 
   2  chr2_106209325     HPrz    C    A      0.5      1        2 
   2  chr2_106209325     ZBoe    C    A        0      0        2 
   2  chr2_106209325     ZGre    C    A        0      0        2 
   2  chr2_106209325     ZHar    C    A        0      0        2 
   2  chr2_106209325   Sample    C    A        0      0        2 
   2  chr2_106210145     AAsi    C    A        0      0        2 
   2  chr2_106210145     AKia    C    A        0      0        2 
   2  chr2_106210145     AOna    C    A      0.5      1        2 
   2  chr2_106210145     ASom    C    A        0      0        2 
   2  chr2_106210145     HCab    C    A        0      0        2 
   2  chr2_106210145     HPrz    C    A        0      0        2 
   2  chr2_106210145     ZBoe    C    A        0      0        2 
   2  chr2_106210145     ZGre    C    A        0      0        2 
   2  chr2_106210145     ZHar    C    A        0      0        2 
   2  chr2_106210145   Sample    C    A        0      0        2 
   2  chr2_106242466     AAsi    G    T        0      0        2 
   2  chr2_106242466     AKia    G    T        0      0        2 
   2  chr2_106242466     AOna    G    T        0      0        2 
   2  chr2_106242466     ASom    G    T        0      0        2 
   2  chr2_106242466     HCab    G    T        0      0        2 
   2  chr2_106242466     HPrz    G    T        0      0        2 
   2  chr2_106242466     ZBoe    G    T      0.5      1        2 
   2  chr2_106242466     ZGre    G    T        0      0        2 
   2  chr2_106242466     ZHar    G    T        0      0        2 
   2  chr2_106242466   Sample    G    T        0      0        2 
   2  chr2_106243548     AAsi    G    T        0      0        2 
   2  chr2_106243548     AKia    G    T        0      0        2 
   2  chr2_106243548     AOna    G    T        0      0        2 
   2  chr2_106243548     ASom    G    T        0      0        2 
   2  chr2_106243548     HCab    G    T        1      2        2 
   2  chr2_106243548     HPrz    G    T        1      2        2 
   2  chr2_106243548     ZBoe    G    T        0      0        2 
   2  chr2_106243548     ZGre    G    T        0      0        2 
   2  chr2_106243548     ZHar    G    T        0      0        2 
   2  chr2_106243548   Sample    G    T        1      2        2 
   2  chr2_106262112     AAsi    A    C        1      2        2 
   2  chr2_106262112     AKia    A    C        0      0        2 
   2  chr2_106262112     AOna    A    C        0      0        2 
   2  chr2_106262112     ASom    A    C        1      2        2 
   2  chr2_106262112     HCab    A    C        1      2        2 
   2  chr2_106262112     HPrz    A    C        1      2        2 
   2  chr2_106262112     ZBoe    A    C        0      0        2 
   2  chr2_106262112     ZGre    A    C        0      0        2 
   2  chr2_106262112     ZHar    A    C        0      0        2 
   2  chr2_106262112   Sample    A    C        1      2        2 
   2  chr2_106270889     AAsi    C    G        1      2        2 
   2  chr2_106270889     AKia    C    G        1      2        2 
   2  chr2_106270889     AOna    C    G        1      2        2 
   2  chr2_106270889     ASom    C    G        1      2        2 
   2  chr2_106270889     HCab    C    G        0      0        2 
   2  chr2_106270889     HPrz    C    G        0      0        2 
   2  chr2_106270889     ZBoe    C    G      0.5      1        2 
   2  chr2_106270889     ZGre    C    G        0      0        2 
   2  chr2_106270889     ZHar    C    G        0      0        2 
   2  chr2_106270889   Sample    C    G        0      0        2 
   2  chr2_106314176     AAsi    T    G        0      0        2 
   2  chr2_106314176     AKia    T    G        0      0        2 
   2  chr2_106314176     AOna    T    G        0      0        2 
   2  chr2_106314176     ASom    T    G        0      0        2 
   2  chr2_106314176     HCab    T    G        0      0        2 
   2  chr2_106314176     HPrz    T    G        0      0        2 
   2  chr2_106314176     ZBoe    T    G      0.5      1        2 
   2  chr2_106314176     ZGre    T    G        0      0        2 
   2  chr2_106314176     ZHar    T    G        0      0        2 
   2  chr2_106314176   Sample    T    G        0      0        2 
   2  chr2_106336865     AAsi    G    C        0      0        2 
   2  chr2_106336865     AKia    G    C      0.5      1        2 
   2  chr2_106336865     AOna    G    C        0      0        2 
   2  chr2_106336865     ASom    G    C        0      0        2 
   2  chr2_106336865     HCab    G    C        0      0        2 
   2  chr2_106336865     HPrz    G    C        0      0        2 
   2  chr2_106336865     ZBoe    G    C        0      0        2 
   2  chr2_106336865     ZGre    G    C        0      0        2 
   2  chr2_106336865     ZHar    G    C        0      0        2 
   2  chr2_106336865   Sample    G    C        0      0        2 
   2  chr2_106351803     AAsi    G    T        0      0        2 
   2  chr2_106351803     AKia    G    T        0      0        2 
   2  chr2_106351803     AOna    G    T        0      0        2 
   2  chr2_106351803     ASom    G    T        0      0        2 
   2  chr2_106351803     HCab    G    T        1      2        2 
   2  chr2_106351803     HPrz    G    T        1      2        2 
   2  chr2_106351803     ZBoe    G    T        0      0        2 
   2  chr2_106351803     ZGre    G    T        0      0        2 
   2  chr2_106351803     ZHar    G    T        0      0        2 
   2  chr2_106351803   Sample    G    T        1      2        2 
   2  chr2_106365441     AAsi    G    T        0      0        2 
   2  chr2_106365441     AKia    G    T      0.5      1        2 
   2  chr2_106365441     AOna    G    T        0      0        2 
   2  chr2_106365441     ASom    G    T        0      0        2 
   2  chr2_106365441     HCab    G    T        0      0        2 
   2  chr2_106365441     HPrz    G    T        0      0        2 
   2  chr2_106365441     ZBoe    G    T        0      0        2 
   2  chr2_106365441     ZGre    G    T        0      0        2 
   2  chr2_106365441     ZHar    G    T        0      0        2 
   2  chr2_106365441   Sample    G    T        0      0        2 
   2  chr2_106367116     AAsi    T    G        0      0        2 
   2  chr2_106367116     AKia    T    G        0      0        2 
   2  chr2_106367116     AOna    T    G      0.5      1        2 
   2  chr2_106367116     ASom    T    G        0      0        2 
   2  chr2_106367116     HCab    T    G        0      0        2 
   2  chr2_106367116     HPrz    T    G        0      0        2 
   2  chr2_106367116     ZBoe    T    G        0      0        2 
   2  chr2_106367116     ZGre    T    G        0      0        2 
   2  chr2_106367116     ZHar    T    G        0      0        2 
   2  chr2_106367116   Sample    T    G        0      0        2 
   2  chr2_106374364     AAsi    G    T        0      0        2 
   2  chr2_106374364     AKia    G    T        0      0        2 
   2  chr2_106374364     AOna    G    T        0      0        2 
   2  chr2_106374364     ASom    G    T        0      0        2 
   2  chr2_106374364     HCab    G    T      0.5      1        2 
   2  chr2_106374364     HPrz    G    T        0      0        2 
   2  chr2_106374364     ZBoe    G    T        0      0        2 
   2  chr2_106374364     ZGre    G    T        0      0        2 
   2  chr2_106374364     ZHar    G    T        0      0        2 
   2  chr2_106374364   Sample    G    T        0      0        2 
   2  chr2_106379364     AAsi    A    T        0      0        2 
   2  chr2_106379364     AKia    A    T        0      0        2 
   2  chr2_106379364     AOna    A    T        0      0        2 
   2  chr2_106379364     ASom    A    T        0      0        2 
   2  chr2_106379364     HCab    A    T      0.5      1        2 
   2  chr2_106379364     HPrz    A    T        0      0        2 
   2  chr2_106379364     ZBoe    A    T        0      0        2 
   2  chr2_106379364     ZGre    A    T        0      0        2 
   2  chr2_106379364     ZHar    A    T        0      0        2 
   2  chr2_106379364   Sample    A    T        1      2        2 
   2  chr2_106412210     AAsi    A    T        0      0        2 
   2  chr2_106412210     AKia    A    T        0      0        2 
   2  chr2_106412210     AOna    A    T      0.5      1        2 
   2  chr2_106412210     ASom    A    T        0      0        2 
   2  chr2_106412210     HCab    A    T        0      0        2 
   2  chr2_106412210     HPrz    A    T        0      0        2 
   2  chr2_106412210     ZBoe    A    T        0      0        2 
   2  chr2_106412210     ZGre    A    T        0      0        2 
   2  chr2_106412210     ZHar    A    T        0      0        2 
   2  chr2_106412210   Sample    A    T        0      0        2 
   2  chr2_106416424     AAsi    T    G      0.5      1        2 
   2  chr2_106416424     AKia    T    G        0      0        2 
   2  chr2_106416424     AOna    T    G        0      0        2 
   2  chr2_106416424     ASom    T    G        0      0        2 
   2  chr2_106416424     HCab    T    G        0      0        2 
   2  chr2_106416424     HPrz    T    G        0      0        2 
   2  chr2_106416424     ZBoe    T    G        0      0        2 
   2  chr2_106416424     ZGre    T    G        0      0        2 
   2  chr2_106416424     ZHar    T    G        0      0        2 
   2  chr2_106416424   Sample    T    G        0      0        2 
   2  chr2_106416986     AAsi    A    C        0      0        2 
   2  chr2_106416986     AKia    A    C        0      0        2 
   2  chr2_106416986     AOna    A    C        0      0        2 
   2  chr2_106416986     ASom    A    C        0      0        2 
   2  chr2_106416986     HCab    A    C        1      2        2 
   2  chr2_106416986     HPrz    A    C        1      2        2 
   2  chr2_106416986     ZBoe    A    C        0      0        2 
   2  chr2_106416986     ZGre    A    C        0      0        2 
   2  chr2_106416986     ZHar    A    C        0      0        2 
   2  chr2_106416986   Sample    A    C        1      2        2 
   2  chr2_106426672     AAsi    A    C        0      0        2 
   2  chr2_106426672     AKia    A    C        0      0        2 
   2  chr2_106426672     AOna    A    C      0.5      1        2 
   2  chr2_106426672     ASom    A    C        0      0        2 
   2  chr2_106426672     HCab    A    C        0      0        2 
   2  chr2_106426672     HPrz    A    C        0      0        2 
   2  chr2_106426672     ZBoe    A    C        0      0        2 
   2  chr2_106426672     ZGre    A    C        0      0        2 
   2  chr2_106426672     ZHar    A    C        0      0        2 
   2  chr2_106426672   Sample    A    C        0      0        2 
   2  chr2_106440743     AAsi    T    G        0      0        2 
   2  chr2_106440743     AKia    T    G        0      0        2 
   2  chr2_106440743     AOna    T    G        0      0        2 
   2  chr2_106440743     ASom    T    G        0      0        2 
   2  chr2_106440743     HCab    T    G        1      2        2 
   2  chr2_106440743     HPrz    T    G        1      2        2 
   2  chr2_106440743     ZBoe    T    G        0      0        2 
   2  chr2_106440743     ZGre    T    G        0      0        2 
   2  chr2_106440743     ZHar    T    G        0      0        2 
   2  chr2_106440743   Sample    T    G        1      2        2 
   2  chr2_106464122     AAsi    C    A        0      0        2 
   2  chr2_106464122     AKia    C    A        0      0        2 
   2  chr2_106464122     AOna    C    A        0      0        2 
   2  chr2_106464122     ASom    C    A        0      0        2 
   2  chr2_106464122     HCab    C    A      0.5      1        2 
   2  chr2_106464122     HPrz    C    A        1      2        2 
   2  chr2_106464122     ZBoe    C    A        0      0        2 
   2  chr2_106464122     ZGre    C    A        0      0        2 
   2  chr2_106464122     ZHar    C    A        0      0        2 
   2  chr2_106464122   Sample    C    A        1      2        2 
   2  chr2_106490820     AAsi    A    T        0      0        2 
   2  chr2_106490820     AKia    A    T        0      0        2 
   2  chr2_106490820     AOna    A    T        0      0        2 
   2  chr2_106490820     ASom    A    T        0      0        2 
   2  chr2_106490820     HCab    A    T        1      2        2 
   2  chr2_106490820     HPrz    A    T        1      2        2 
   2  chr2_106490820     ZBoe    A    T        0      0        2 
   2  chr2_106490820     ZGre    A    T        0      0        2 
   2  chr2_106490820     ZHar    A    T        0      0        2 
   2  chr2_106490820   Sample    A    T        1      2        2 
   2  chr2_106505866     AAsi    A    T        0      0        2 
   2  chr2_106505866     AKia    A    T        0      0        2 
   2  chr2_106505866     AOna    A    T        0      0        2 
   2  chr2_106505866     ASom    A    T        0      0        2 
   2  chr2_106505866     HCab    A    T        1      2        2 
   2  chr2_106505866     HPrz    A    T        1      2        2 
   2  chr2_106505866     ZBoe    A    T        0      0        2 
   2  chr2_106505866     ZGre    A    T        0      0        2 
   2  chr2_106505866     ZHar    A    T        0      0        2 
   2  chr2_106505866   Sample    A    T        1      2        2 
   2  chr2_106561501     AAsi    C    G        0      0        2 
   2  chr2_106561501     AKia    C    G        0      0        2 
   2  chr2_106561501     AOna    C    G        0      0        2 
   2  chr2_106561501     ASom    C    G        0      0        2 
   2  chr2_106561501     HCab    C    G        0      0        2 
   2  chr2_106561501     HPrz    C    G      0.5      1        2 
   2  chr2_106561501     ZBoe    C    G        0      0        2 
   2  chr2_106561501     ZGre    C    G        0      0        2 
   2  chr2_106561501     ZHar    C    G        0      0        2 
   2  chr2_106561501   Sample    C    G        0      0        2 
   2  chr2_106564975     AAsi    C    G      0.5      1        2 
   2  chr2_106564975     AKia    C    G        0      0        2 
   2  chr2_106564975     AOna    C    G        0      0        2 
   2  chr2_106564975     ASom    C    G        1      2        2 
   2  chr2_106564975     HCab    C    G        0      0        2 
   2  chr2_106564975     HPrz    C    G        0      0        2 
   2  chr2_106564975     ZBoe    C    G        0      0        2 
   2  chr2_106564975     ZGre    C    G        0      0        2 
   2  chr2_106564975     ZHar    C    G        0      0        2 
   2  chr2_106564975   Sample    C    G        0      0        2 
   2  chr2_106596918     AAsi    A    T        0      0        2 
   2  chr2_106596918     AKia    A    T        1      2        2 
   2  chr2_106596918     AOna    A    T        0      0        2 
   2  chr2_106596918     ASom    A    T        0      0        2 
   2  chr2_106596918     HCab    A    T        1      2        2 
   2  chr2_106596918     HPrz    A    T        1      2        2 
   2  chr2_106596918     ZBoe    A    T        0      0        2 
   2  chr2_106596918     ZGre    A    T        0      0        2 
   2  chr2_106596918     ZHar    A    T        0      0        2 
   2  chr2_106596918   Sample    A    T        1      2        2 
   2  chr2_106597571     AAsi    C    A        0      0        2 
   2  chr2_106597571     AKia    C    A        0      0        2 
   2  chr2_106597571     AOna    C    A        0      0        2 
   2  chr2_106597571     ASom    C    A        0      0        2 
   2  chr2_106597571     HCab    C    A        1      2        2 
   2  chr2_106597571     HPrz    C    A        1      2        2 
   2  chr2_106597571     ZBoe    C    A        0      0        2 
   2  chr2_106597571     ZGre    C    A        0      0        2 
   2  chr2_106597571     ZHar    C    A        0      0        2 
   2  chr2_106597571   Sample    C    A        1      2        2 
   2  chr2_106602574     AAsi    T    A        0      0        2 
   2  chr2_106602574     AKia    T    A        0      0        2 
   2  chr2_106602574     AOna    T    A        0      0        2 
   2  chr2_106602574     ASom    T    A        0      0        2 
   2  chr2_106602574     HCab    T    A        1      2        2 
   2  chr2_106602574     HPrz    T    A        1      2        2 
   2  chr2_106602574     ZBoe    T    A        0      0        2 
   2  chr2_106602574     ZGre    T    A        0      0        2 
   2  chr2_106602574     ZHar    T    A        0      0        2 
   2  chr2_106602574   Sample    T    A        1      2        2 
   2  chr2_106606173     AAsi    C    A        0      0        2 
   2  chr2_106606173     AKia    C    A        0      0        2 
   2  chr2_106606173     AOna    C    A        0      0        2 
   2  chr2_106606173     ASom    C    A        1      2        2 
   2  chr2_106606173     HCab    C    A        0      0        2 
   2  chr2_106606173     HPrz    C    A        0      0        2 
   2  chr2_106606173     ZBoe    C    A        0      0        2 
   2  chr2_106606173     ZGre    C    A        0      0        2 
   2  chr2_106606173     ZHar    C    A        0      0        2 
   2  chr2_106606173   Sample    C    A        0      0        2 
   2  chr2_106634327     AAsi    A    C        0      0        2 
   2  chr2_106634327     AKia    A    C        0      0        2 
   2  chr2_106634327     AOna    A    C        0      0        2 
   2  chr2_106634327     ASom    A    C        0      0        2 
   2  chr2_106634327     HCab    A    C        0      0        2 
   2  chr2_106634327     HPrz    A    C        0      0        2 
   2  chr2_106634327     ZBoe    A    C        0      0        2 
   2  chr2_106634327     ZGre    A    C      0.5      1        2 
   2  chr2_106634327     ZHar    A    C        0      0        2 
   2  chr2_106634327   Sample    A    C        0      0        2 
   2  chr2_106655253     AAsi    G    T        0      0        2 
   2  chr2_106655253     AKia    G    T        0      0        2 
   2  chr2_106655253     AOna    G    T        0      0        2 
   2  chr2_106655253     ASom    G    T        0      0        2 
   2  chr2_106655253     HCab    G    T        1      2        2 
   2  chr2_106655253     HPrz    G    T        1      2        2 
   2  chr2_106655253     ZBoe    G    T        0      0        2 
   2  chr2_106655253     ZGre    G    T        0      0        2 
   2  chr2_106655253     ZHar    G    T        0      0        2 
   2  chr2_106655253   Sample    G    T        1      2        2 
   2  chr2_106700889     AAsi    T    G        0      0        2 
   2  chr2_106700889     AKia    T    G        0      0        2 
   2  chr2_106700889     AOna    T    G        0      0        2 
   2  chr2_106700889     ASom    T    G        0      0        2 
   2  chr2_106700889     HCab    T    G        0      0        2 
   2  chr2_106700889     HPrz    T    G        0      0        2 
   2  chr2_106700889     ZBoe    T    G        0      0        2 
   2  chr2_106700889     ZGre    T    G      0.5      1        2 
   2  chr2_106700889     ZHar    T    G        0      0        2 
   2  chr2_106700889   Sample    T    G        0      0        2 
   2  chr2_106702373     AAsi    C    G        0      0        2 
   2  chr2_106702373     AKia    C    G        0      0        2 
   2  chr2_106702373     AOna    C    G        0      0        2 
   2  chr2_106702373     ASom    C    G        0      0        2 
   2  chr2_106702373     HCab    C    G        0      0        2 
   2  chr2_106702373     HPrz    C    G        0      0        2 
   2  chr2_106702373     ZBoe    C    G        1      2        2 
   2  chr2_106702373     ZGre    C    G        0      0        2 
   2  chr2_106702373     ZHar    C    G        0      0        2 
   2  chr2_106702373   Sample    C    G        0      0        2 
   2  chr2_106709245     AAsi    C    A        0      0        2 
   2  chr2_106709245     AKia    C    A        0      0        2 
   2  chr2_106709245     AOna    C    A        0      0        2 
   2  chr2_106709245     ASom    C    A        0      0        2 
   2  chr2_106709245     HCab    C    A        1      2        2 
   2  chr2_106709245     HPrz    C    A        1      2        2 
   2  chr2_106709245     ZBoe    C    A        0      0        2 
   2  chr2_106709245     ZGre    C    A        0      0        2 
   2  chr2_106709245     ZHar    C    A        0      0        2 
   2  chr2_106709245   Sample    C    A        1      2        2 
   2  chr2_106732967     AAsi    C    G        0      0        2 
   2  chr2_106732967     AKia    C    G        0      0        2 
   2  chr2_106732967     AOna    C    G        0      0        2 
   2  chr2_106732967     ASom    C    G        0      0        2 
   2  chr2_106732967     HCab    C    G        1      2        2 
   2  chr2_106732967     HPrz    C    G        1      2        2 
   2  chr2_106732967     ZBoe    C    G        0      0        2 
   2  chr2_106732967     ZGre    C    G        0      0        2 
   2  chr2_106732967     ZHar    C    G        0      0        2 
   2  chr2_106732967   Sample    C    G        1      2        2 
   2  chr2_106736096     AAsi    A    T        0      0        2 
   2  chr2_106736096     AKia    A    T        0      0        2 
   2  chr2_106736096     AOna    A    T      0.5      1        2 
   2  chr2_106736096     ASom    A    T        0      0        2 
   2  chr2_106736096     HCab    A    T        0      0        2 
   2  chr2_106736096     HPrz    A    T        0      0        2 
   2  chr2_106736096     ZBoe    A    T        0      0        2 
   2  chr2_106736096     ZGre    A    T        0      0        2 
   2  chr2_106736096     ZHar    A    T        0      0        2 
   2  chr2_106736096   Sample    A    T        0      0        2 
   2  chr2_106741842     AAsi    C    G        0      0        2 
   2  chr2_106741842     AKia    C    G        0      0        2 
   2  chr2_106741842     AOna    C    G        0      0        2 
   2  chr2_106741842     ASom    C    G        0      0        2 
   2  chr2_106741842     HCab    C    G        1      2        2 
   2  chr2_106741842     HPrz    C    G        1      2        2 
   2  chr2_106741842     ZBoe    C    G        0      0        2 
   2  chr2_106741842     ZGre    C    G        0      0        2 
   2  chr2_106741842     ZHar    C    G        0      0        2 
   2  chr2_106741842   Sample    C    G        1      2        2 
   2  chr2_106744893     AAsi    C    A        0      0        2 
   2  chr2_106744893     AKia    C    A        0      0        2 
   2  chr2_106744893     AOna    C    A        0      0        2 
   2  chr2_106744893     ASom    C    A        0      0        2 
   2  chr2_106744893     HCab    C    A        1      2        2 
   2  chr2_106744893     HPrz    C    A        1      2        2 
   2  chr2_106744893     ZBoe    C    A        0      0        2 
   2  chr2_106744893     ZGre    C    A        0      0        2 
   2  chr2_106744893     ZHar    C    A        0      0        2 
   2  chr2_106744893   Sample    C    A        1      2        2 
   2  chr2_106754717     AAsi    G    T        0      0        2 
   2  chr2_106754717     AKia    G    T        0      0        2 
   2  chr2_106754717     AOna    G    T        0      0        2 
   2  chr2_106754717     ASom    G    T        0      0        2 
   2  chr2_106754717     HCab    G    T        0      0        2 
   2  chr2_106754717     HPrz    G    T        0      0        2 
   2  chr2_106754717     ZBoe    G    T        0      0        2 
   2  chr2_106754717     ZGre    G    T        0      0        2 
   2  chr2_106754717     ZHar    G    T      0.5      1        2 
   2  chr2_106754717   Sample    G    T        0      0        2 
   2  chr2_106825897     AAsi    A    C        0      0        2 
   2  chr2_106825897     AKia    A    C        0      0        2 
   2  chr2_106825897     AOna    A    C        0      0        2 
   2  chr2_106825897     ASom    A    C        0      0        2 
   2  chr2_106825897     HCab    A    C        1      2        2 
   2  chr2_106825897     HPrz    A    C        0      0        2 
   2  chr2_106825897     ZBoe    A    C        0      0        2 
   2  chr2_106825897     ZGre    A    C        0      0        2 
   2  chr2_106825897     ZHar    A    C        0      0        2 
   2  chr2_106825897   Sample    A    C        0      0        2 
   2  chr2_106845334     AAsi    G    T        0      0        2 
   2  chr2_106845334     AKia    G    T        0      0        2 
   2  chr2_106845334     AOna    G    T        0      0        2 
   2  chr2_106845334     ASom    G    T        0      0        2 
   2  chr2_106845334     HCab    G    T        1      2        2 
   2  chr2_106845334     HPrz    G    T        1      2        2 
   2  chr2_106845334     ZBoe    G    T        0      0        2 
   2  chr2_106845334     ZGre    G    T        0      0        2 
   2  chr2_106845334     ZHar    G    T        0      0        2 
   2  chr2_106845334   Sample    G    T        1      2        2 
   2  chr2_106854001     AAsi    C    A        0      0        2 
   2  chr2_106854001     AKia    C    A        0      0        2 
   2  chr2_106854001     AOna    C    A        0      0        2 
   2  chr2_106854001     ASom    C    A        0      0        2 
   2  chr2_106854001     HCab    C    A        0      0        2 
   2  chr2_106854001     HPrz    C    A        0      0        2 
   2  chr2_106854001     ZBoe    C    A        1      2        2 
   2  chr2_106854001     ZGre    C    A        0      0        2 
   2  chr2_106854001     ZHar    C    A        0      0        2 
   2  chr2_106854001   Sample    C    A        0      0        2 
   2  chr2_106866850     AAsi    G    T        0      0        2 
   2  chr2_106866850     AKia    G    T        0      0        2 
   2  chr2_106866850     AOna    G    T        1      2        2 
   2  chr2_106866850     ASom    G    T        0      0        2 
   2  chr2_106866850     HCab    G    T        0      0        2 
   2  chr2_106866850     HPrz    G    T        0      0        2 
   2  chr2_106866850     ZBoe    G    T        0      0        2 
   2  chr2_106866850     ZGre    G    T        0      0        2 
   2  chr2_106866850     ZHar    G    T        0      0        2 
   2  chr2_106866850   Sample    G    T        0      0        2 
   2  chr2_106888634     AAsi    A    C        0      0        2 
   2  chr2_106888634     AKia    A    C        0      0        2 
   2  chr2_106888634     AOna    A    C        0      0        2 
   2  chr2_106888634     ASom    A    C        0      0        2 
   2  chr2_106888634     HCab    A    C        0      0        2 
   2  chr2_106888634     HPrz    A    C        0      0        2 
   2  chr2_106888634     ZBoe    A    C        1      2        2 
   2  chr2_106888634     ZGre    A    C        1      2        2 
   2  chr2_106888634     ZHar    A    C        1      2        2 
   2  chr2_106888634   Sample    A    C        0      0        2 
   2  chr2_106895472     AAsi    A    T        0      0        2 
   2  chr2_106895472     AKia    A    T        0      0        2 
   2  chr2_106895472     AOna    A    T        0      0        2 
   2  chr2_106895472     ASom    A    T        0      0        2 
   2  chr2_106895472     HCab    A    T        0      0        2 
   2  chr2_106895472     HPrz    A    T        0      0        2 
   2  chr2_106895472     ZBoe    A    T        1      2        2 
   2  chr2_106895472     ZGre    A    T        1      2        2 
   2  chr2_106895472     ZHar    A    T        1      2        2 
   2  chr2_106895472   Sample    A    T        0      0        2 
   2  chr2_106897759     AAsi    A    T        0      0        2 
   2  chr2_106897759     AKia    A    T        0      0        2 
   2  chr2_106897759     AOna    A    T        0      0        2 
   2  chr2_106897759     ASom    A    T        0      0        2 
   2  chr2_106897759     HCab    A    T      0.5      1        2 
   2  chr2_106897759     HPrz    A    T        0      0        2 
   2  chr2_106897759     ZBoe    A    T        0      0        2 
   2  chr2_106897759     ZGre    A    T        0      0        2 
   2  chr2_106897759     ZHar    A    T        0      0        2 
   2  chr2_106897759   Sample    A    T        0      0        2 
   2  chr2_106904469     AAsi    T    G        0      0        2 
   2  chr2_106904469     AKia    T    G        0      0        2 
   2  chr2_106904469     AOna    T    G        0      0        2 
   2  chr2_106904469     ASom    T    G        0      0        2 
   2  chr2_106904469     HCab    T    G        1      2        2 
   2  chr2_106904469     HPrz    T    G        1      2        2 
   2  chr2_106904469     ZBoe    T    G        0      0        2 
   2  chr2_106904469     ZGre    T    G        0      0        2 
   2  chr2_106904469     ZHar    T    G        0      0        2 
   2  chr2_106904469   Sample    T    G        1      2        2 
   2  chr2_106919812     AAsi    A    C        0      0        2 
   2  chr2_106919812     AKia    A    C        0      0        2 
   2  chr2_106919812     AOna    A    C        0      0        2 
   2  chr2_106919812     ASom    A    C        0      0        2 
   2  chr2_106919812     HCab    A    C        1      2        2 
   2  chr2_106919812     HPrz    A    C        1      2        2 
   2  chr2_106919812     ZBoe    A    C        0      0        2 
   2  chr2_106919812     ZGre    A    C        0      0        2 
   2  chr2_106919812     ZHar    A    C        0      0        2 
   2  chr2_106919812   Sample    A    C        1      2        2 
   2  chr2_106991827     AAsi    C    G        0      0        2 
   2  chr2_106991827     AKia    C    G        0      0        2 
   2  chr2_106991827     AOna    C    G      0.5      1        2 
   2  chr2_106991827     ASom    C    G        0      0        2 
   2  chr2_106991827     HCab    C    G        0      0        2 
   2  chr2_106991827     HPrz    C    G        0      0        2 
   2  chr2_106991827     ZBoe    C    G        0      0        2 
   2  chr2_106991827     ZGre    C    G        0      0        2 
   2  chr2_106991827     ZHar    C    G        0      0        2 
   2  chr2_106991827   Sample    C    G        0      0        2 
   2  chr2_106999630     AAsi    C    A        0      0        2 
   2  chr2_106999630     AKia    C    A        0      0        2 
   2  chr2_106999630     AOna    C    A        0      0        2 
   2  chr2_106999630     ASom    C    A        0      0        2 
   2  chr2_106999630     HCab    C    A        0      0        2 
   2  chr2_106999630     HPrz    C    A        0      0        2 
   2  chr2_106999630     ZBoe    C    A        0      0        2 
   2  chr2_106999630     ZGre    C    A        0      0        2 
   2  chr2_106999630     ZHar    C    A        1      2        2 
   2  chr2_106999630   Sample    C    A        0      0        2 
   2  chr2_107007924     AAsi    C    G        0      0        2 
   2  chr2_107007924     AKia    C    G        0      0        2 
   2  chr2_107007924     AOna    C    G        0      0        2 
   2  chr2_107007924     ASom    C    G        0      0        2 
   2  chr2_107007924     HCab    C    G        1      2        2 
   2  chr2_107007924     HPrz    C    G        1      2        2 
   2  chr2_107007924     ZBoe    C    G        0      0        2 
   2  chr2_107007924     ZGre    C    G        0      0        2 
   2  chr2_107007924     ZHar    C    G        0      0        2 
   2  chr2_107007924   Sample    C    G        1      2        2 
   2  chr2_107010869     AAsi    A    T        0      0        2 
   2  chr2_107010869     AKia    A    T        0      0        2 
   2  chr2_107010869     AOna    A    T        0      0        2 
   2  chr2_107010869     ASom    A    T        0      0        2 
   2  chr2_107010869     HCab    A    T        1      2        2 
   2  chr2_107010869     HPrz    A    T        1      2        2 
   2  chr2_107010869     ZBoe    A    T        0      0        2 
   2  chr2_107010869     ZGre    A    T        0      0        2 
   2  chr2_107010869     ZHar    A    T        0      0        2 
   2  chr2_107010869   Sample    A    T        1      2        2 
   2  chr2_107028168     AAsi    C    G        0      0        2 
   2  chr2_107028168     AKia    C    G        0      0        2 
   2  chr2_107028168     AOna    C    G        0      0        2 
   2  chr2_107028168     ASom    C    G        0      0        2 
   2  chr2_107028168     HCab    C    G        0      0        2 
   2  chr2_107028168     HPrz    C    G        0      0        2 
   2  chr2_107028168     ZBoe    C    G      0.5      1        2 
   2  chr2_107028168     ZGre    C    G        0      0        2 
   2  chr2_107028168     ZHar    C    G        1      2        2 
   2  chr2_107028168   Sample    C    G        0      0        2 
   2  chr2_107029523     AAsi    A    T        0      0        2 
   2  chr2_107029523     AKia    A    T        0      0        2 
   2  chr2_107029523     AOna    A    T        0      0        2 
   2  chr2_107029523     ASom    A    T        0      0        2 
   2  chr2_107029523     HCab    A    T        0      0        2 
   2  chr2_107029523     HPrz    A    T      0.5      1        2 
   2  chr2_107029523     ZBoe    A    T        0      0        2 
   2  chr2_107029523     ZGre    A    T        0      0        2 
   2  chr2_107029523     ZHar    A    T        0      0        2 
   2  chr2_107029523   Sample    A    T        0      0        2 
   2  chr2_107043671     AAsi    A    C      0.5      1        2 
   2  chr2_107043671     AKia    A    C        0      0        2 
   2  chr2_107043671     AOna    A    C        0      0        2 
   2  chr2_107043671     ASom    A    C        0      0        2 
   2  chr2_107043671     HCab    A    C        0      0        2 
   2  chr2_107043671     HPrz    A    C        0      0        2 
   2  chr2_107043671     ZBoe    A    C        0      0        2 
   2  chr2_107043671     ZGre    A    C        0      0        2 
   2  chr2_107043671     ZHar    A    C        0      0        2 
   2  chr2_107043671   Sample    A    C        0      0        2 
   2  chr2_107054094     AAsi    C    A        0      0        2 
   2  chr2_107054094     AKia    C    A        0      0        2 
   2  chr2_107054094     AOna    C    A        0      0        2 
   2  chr2_107054094     ASom    C    A        0      0        2 
   2  chr2_107054094     HCab    C    A        1      2        2 
   2  chr2_107054094     HPrz    C    A        1      2        2 
   2  chr2_107054094     ZBoe    C    A        0      0        2 
   2  chr2_107054094     ZGre    C    A        0      0        2 
   2  chr2_107054094     ZHar    C    A        0      0        2 
   2  chr2_107054094   Sample    C    A        1      2        2 
   2  chr2_107055445     AAsi    C    G        0      0        2 
   2  chr2_107055445     AKia    C    G        0      0        2 
   2  chr2_107055445     AOna    C    G        0      0        2 
   2  chr2_107055445     ASom    C    G        0      0        2 
   2  chr2_107055445     HCab    C    G        0      0        2 
   2  chr2_107055445     HPrz    C    G        0      0        2 
   2  chr2_107055445     ZBoe    C    G        0      0        2 
   2  chr2_107055445     ZGre    C    G        1      2        2 
   2  chr2_107055445     ZHar    C    G        0      0        2 
   2  chr2_107055445   Sample    C    G        0      0        2 
   2  chr2_107092568     AAsi    A    C        0      0        2 
   2  chr2_107092568     AKia    A    C        0      0        2 
   2  chr2_107092568     AOna    A    C        0      0        2 
   2  chr2_107092568     ASom    A    C        0      0        2 
   2  chr2_107092568     HCab    A    C        1      2        2 
   2  chr2_107092568     HPrz    A    C        1      2        2 
   2  chr2_107092568     ZBoe    A    C        0      0        2 
   2  chr2_107092568     ZGre    A    C        0      0        2 
   2  chr2_107092568     ZHar    A    C        0      0        2 
   2  chr2_107092568   Sample    A    C        1      2        2 
   2  chr2_107137727     AAsi    C    A        0      0        2 
   2  chr2_107137727     AKia    C    A        0      0        2 
   2  chr2_107137727     AOna    C    A      0.5      1        2 
   2  chr2_107137727     ASom    C    A        0      0        2 
   2  chr2_107137727     HCab    C    A        0      0        2 
   2  chr2_107137727     HPrz    C    A        0      0        2 
   2  chr2_107137727     ZBoe    C    A        0      0        2 
   2  chr2_107137727     ZGre    C    A        0      0        2 
   2  chr2_107137727     ZHar    C    A        0      0        2 
   2  chr2_107137727   Sample    C    A        0      0        2 
   2  chr2_107145876     AAsi    G    C        0      0        2 
   2  chr2_107145876     AKia    G    C        0      0        2 
   2  chr2_107145876     AOna    G    C        0      0        2 
   2  chr2_107145876     ASom    G    C        0      0        2 
   2  chr2_107145876     HCab    G    C        0      0        2 
   2  chr2_107145876     HPrz    G    C        0      0        2 
   2  chr2_107145876     ZBoe    G    C      0.5      1        2 
   2  chr2_107145876     ZGre    G    C        0      0        2 
   2  chr2_107145876     ZHar    G    C        0      0        2 
   2  chr2_107145876   Sample    G    C        0      0        2 
   2  chr2_107188425     AAsi    A    C        0      0        2 
   2  chr2_107188425     AKia    A    C        0      0        2 
   2  chr2_107188425     AOna    A    C        0      0        2 
   2  chr2_107188425     ASom    A    C        0      0        2 
   2  chr2_107188425     HCab    A    C        0      0        2 
   2  chr2_107188425     HPrz    A    C        0      0        2 
   2  chr2_107188425     ZBoe    A    C        1      2        2 
   2  chr2_107188425     ZGre    A    C        0      0        2 
   2  chr2_107188425     ZHar    A    C        0      0        2 
   2  chr2_107188425   Sample    A    C        0      0        2 
   2  chr2_107216008     AAsi    G    C      0.5      1        2 
   2  chr2_107216008     AKia    G    C        0      0        2 
   2  chr2_107216008     AOna    G    C        0      0        2 
   2  chr2_107216008     ASom    G    C        0      0        2 
   2  chr2_107216008     HCab    G    C        0      0        2 
   2  chr2_107216008     HPrz    G    C        0      0        2 
   2  chr2_107216008     ZBoe    G    C        0      0        2 
   2  chr2_107216008     ZGre    G    C        0      0        2 
   2  chr2_107216008     ZHar    G    C        0      0        2 
   2  chr2_107216008   Sample    G    C        0      0        2 
   2  chr2_107219581     AAsi    G    C        0      0        2 
   2  chr2_107219581     AKia    G    C        0      0        2 
   2  chr2_107219581     AOna    G    C        0      0        2 
   2  chr2_107219581     ASom    G    C        1      2        2 
   2  chr2_107219581     HCab    G    C        0      0        2 
   2  chr2_107219581     HPrz    G    C        0      0        2 
   2  chr2_107219581     ZBoe    G    C        0      0        2 
   2  chr2_107219581     ZGre    G    C        0      0        2 
   2  chr2_107219581     ZHar    G    C        0      0        2 
   2  chr2_107219581   Sample    G    C        0      0        2 
   2  chr2_107221970     AAsi    C    G        0      0        2 
   2  chr2_107221970     AKia    C    G        0      0        2 
   2  chr2_107221970     AOna    C    G        0      0        2 
   2  chr2_107221970     ASom    C    G        1      2        2 
   2  chr2_107221970     HCab    C    G        0      0        2 
   2  chr2_107221970     HPrz    C    G        0      0        2 
   2  chr2_107221970     ZBoe    C    G        0      0        2 
   2  chr2_107221970     ZGre    C    G        0      0        2 
   2  chr2_107221970     ZHar    C    G        0      0        2 
   2  chr2_107221970   Sample    C    G        0      0        2 
   2  chr2_107230518     AAsi    T    A        0      0        2 
   2  chr2_107230518     AKia    T    A        1      2        2 
   2  chr2_107230518     AOna    T    A        1      2        2 
   2  chr2_107230518     ASom    T    A        0      0        2 
   2  chr2_107230518     HCab    T    A        0      0        2 
   2  chr2_107230518     HPrz    T    A        0      0        2 
   2  chr2_107230518     ZBoe    T    A        0      0        2 
   2  chr2_107230518     ZGre    T    A        0      0        2 
   2  chr2_107230518     ZHar    T    A        0      0        2 
   2  chr2_107230518   Sample    T    A        0      0        2 
   2  chr2_107275305     AAsi    C    G        0      0        2 
   2  chr2_107275305     AKia    C    G        0      0        2 
   2  chr2_107275305     AOna    C    G        0      0        2 
   2  chr2_107275305     ASom    C    G      0.5      1        2 
   2  chr2_107275305     HCab    C    G        0      0        2 
   2  chr2_107275305     HPrz    C    G        0      0        2 
   2  chr2_107275305     ZBoe    C    G        0      0        2 
   2  chr2_107275305     ZGre    C    G        0      0        2 
   2  chr2_107275305     ZHar    C    G        0      0        2 
   2  chr2_107275305   Sample    C    G        0      0        2 
   2  chr2_107291179     AAsi    C    G        0      0        2 
   2  chr2_107291179     AKia    C    G        0      0        2 
   2  chr2_107291179     AOna    C    G        0      0        2 
   2  chr2_107291179     ASom    C    G        0      0        2 
   2  chr2_107291179     HCab    C    G        1      2        2 
   2  chr2_107291179     HPrz    C    G        1      2        2 
   2  chr2_107291179     ZBoe    C    G        0      0        2 
   2  chr2_107291179     ZGre    C    G        0      0        2 
   2  chr2_107291179     ZHar    C    G        0      0        2 
   2  chr2_107291179   Sample    C    G        1      2        2 
   2  chr2_107293688     AAsi    T    G        0      0        2 
   2  chr2_107293688     AKia    T    G        0      0        2 
   2  chr2_107293688     AOna    T    G        0      0        2 
   2  chr2_107293688     ASom    T    G        0      0        2 
   2  chr2_107293688     HCab    T    G        0      0        2 
   2  chr2_107293688     HPrz    T    G        0      0        2 
   2  chr2_107293688     ZBoe    T    G        0      0        2 
   2  chr2_107293688     ZGre    T    G        0      0        2 
   2  chr2_107293688     ZHar    T    G      0.5      1        2 
   2  chr2_107293688   Sample    T    G        0      0        2 
   2  chr2_107302518     AAsi    A    C        0      0        2 
   2  chr2_107302518     AKia    A    C        0      0        2 
   2  chr2_107302518     AOna    A    C        0      0        2 
   2  chr2_107302518     ASom    A    C        0      0        2 
   2  chr2_107302518     HCab    A    C        1      2        2 
   2  chr2_107302518     HPrz    A    C        1      2        2 
   2  chr2_107302518     ZBoe    A    C        0      0        2 
   2  chr2_107302518     ZGre    A    C        0      0        2 
   2  chr2_107302518     ZHar    A    C        0      0        2 
   2  chr2_107302518   Sample    A    C        1      2        2 
   2  chr2_107311856     AAsi    A    T        0      0        2 
   2  chr2_107311856     AKia    A    T        0      0        2 
   2  chr2_107311856     AOna    A    T      0.5      1        2 
   2  chr2_107311856     ASom    A    T        0      0        2 
   2  chr2_107311856     HCab    A    T        0      0        2 
   2  chr2_107311856     HPrz    A    T        0      0        2 
   2  chr2_107311856     ZBoe    A    T        0      0        2 
   2  chr2_107311856     ZGre    A    T        0      0        2 
   2  chr2_107311856     ZHar    A    T        0      0        2 
   2  chr2_107311856   Sample    A    T        0      0        2 
   2  chr2_107326192     AAsi    C    A        0      0        2 
   2  chr2_107326192     AKia    C    A        0      0        2 
   2  chr2_107326192     AOna    C    A      0.5      1        2 
   2  chr2_107326192     ASom    C    A        0      0        2 
   2  chr2_107326192     HCab    C    A        0      0        2 
   2  chr2_107326192     HPrz    C    A        0      0        2 
   2  chr2_107326192     ZBoe    C    A        0      0        2 
   2  chr2_107326192     ZGre    C    A        0      0        2 
   2  chr2_107326192     ZHar    C    A        0      0        2 
   2  chr2_107326192   Sample    C    A        0      0        2 
   2  chr2_107337558     AAsi    C    A        0      0        2 
   2  chr2_107337558     AKia    C    A        0      0        2 
   2  chr2_107337558     AOna    C    A        0      0        2 
   2  chr2_107337558     ASom    C    A        0      0        2 
   2  chr2_107337558     HCab    C    A        0      0        2 
   2  chr2_107337558     HPrz    C    A        0      0        2 
   2  chr2_107337558     ZBoe    C    A        0      0        2 
   2  chr2_107337558     ZGre    C    A        0      0        2 
   2  chr2_107337558     ZHar    C    A        1      2        2 
   2  chr2_107337558   Sample    C    A        0      0        2 
   2  chr2_107340932     AAsi    T    A        0      0        2 
   2  chr2_107340932     AKia    T    A        0      0        2 
   2  chr2_107340932     AOna    T    A        0      0        2 
   2  chr2_107340932     ASom    T    A        0      0        2 
   2  chr2_107340932     HCab    T    A        1      2        2 
   2  chr2_107340932     HPrz    T    A        1      2        2 
   2  chr2_107340932     ZBoe    T    A        0      0        2 
   2  chr2_107340932     ZGre    T    A        0      0        2 
   2  chr2_107340932     ZHar    T    A        0      0        2 
   2  chr2_107340932   Sample    T    A        1      2        2 
   2  chr2_107344514     AAsi    T    A        0      0        2 
   2  chr2_107344514     AKia    T    A        0      0        2 
   2  chr2_107344514     AOna    T    A        0      0        2 
   2  chr2_107344514     ASom    T    A      0.5      1        2 
   2  chr2_107344514     HCab    T    A        0      0        2 
   2  chr2_107344514     HPrz    T    A        0      0        2 
   2  chr2_107344514     ZBoe    T    A        0      0        2 
   2  chr2_107344514     ZGre    T    A        0      0        2 
   2  chr2_107344514     ZHar    T    A        0      0        2 
   2  chr2_107344514   Sample    T    A        0      0        2 
   2  chr2_107362956     AAsi    C    A        0      0        2 
   2  chr2_107362956     AKia    C    A      0.5      1        2 
   2  chr2_107362956     AOna    C    A        0      0        2 
   2  chr2_107362956     ASom    C    A        0      0        2 
   2  chr2_107362956     HCab    C    A        0      0        2 
   2  chr2_107362956     HPrz    C    A        0      0        2 
   2  chr2_107362956     ZBoe    C    A        0      0        2 
   2  chr2_107362956     ZGre    C    A        0      0        2 
   2  chr2_107362956     ZHar    C    A        0      0        2 
   2  chr2_107362956   Sample    C    A        0      0        2 
   2  chr2_107386517     AAsi    A    C        0      0        2 
   2  chr2_107386517     AKia    A    C        0      0        2 
   2  chr2_107386517     AOna    A    C        0      0        2 
   2  chr2_107386517     ASom    A    C      0.5      1        2 
   2  chr2_107386517     HCab    A    C        0      0        2 
   2  chr2_107386517     HPrz    A    C        0      0        2 
   2  chr2_107386517     ZBoe    A    C        0      0        2 
   2  chr2_107386517     ZGre    A    C        0      0        2 
   2  chr2_107386517     ZHar    A    C        0      0        2 
   2  chr2_107386517   Sample    A    C        0      0        2 
   2  chr2_107387234     AAsi    G    C        0      0        2 
   2  chr2_107387234     AKia    G    C        0      0        2 
   2  chr2_107387234     AOna    G    C        0      0        2 
   2  chr2_107387234     ASom    G    C        0      0        2 
   2  chr2_107387234     HCab    G    C        1      2        2 
   2  chr2_107387234     HPrz    G    C        1      2        2 
   2  chr2_107387234     ZBoe    G    C        0      0        2 
   2  chr2_107387234     ZGre    G    C        0      0        2 
   2  chr2_107387234     ZHar    G    C        0      0        2 
   2  chr2_107387234   Sample    G    C        1      2        2 
   2  chr2_107402039     AAsi    G    C      0.5      1        2 
   2  chr2_107402039     AKia    G    C        0      0        2 
   2  chr2_107402039     AOna    G    C        0      0        2 
   2  chr2_107402039     ASom    G    C        0      0        2 
   2  chr2_107402039     HCab    G    C        0      0        2 
   2  chr2_107402039     HPrz    G    C        0      0        2 
   2  chr2_107402039     ZBoe    G    C        0      0        2 
   2  chr2_107402039     ZGre    G    C        0      0        2 
   2  chr2_107402039     ZHar    G    C        0      0        2 
   2  chr2_107402039   Sample    G    C        0      0        2 
   2  chr2_107477116     AAsi    G    C        0      0        2 
   2  chr2_107477116     AKia    G    C        0      0        2 
   2  chr2_107477116     AOna    G    C        0      0        2 
   2  chr2_107477116     ASom    G    C        0      0        2 
   2  chr2_107477116     HCab    G    C        0      0        2 
   2  chr2_107477116     HPrz    G    C      0.5      1        2 
   2  chr2_107477116     ZBoe    G    C        0      0        2 
   2  chr2_107477116     ZGre    G    C        0      0        2 
   2  chr2_107477116     ZHar    G    C        0      0        2 
   2  chr2_107477116   Sample    G    C        0      0        2 
   2  chr2_107516371     AAsi    C    A        0      0        2 
   2  chr2_107516371     AKia    C    A        0      0        2 
   2  chr2_107516371     AOna    C    A        0      0        2 
   2  chr2_107516371     ASom    C    A        0      0        2 
   2  chr2_107516371     HCab    C    A        1      2        2 
   2  chr2_107516371     HPrz    C    A        1      2        2 
   2  chr2_107516371     ZBoe    C    A        0      0        2 
   2  chr2_107516371     ZGre    C    A        0      0        2 
   2  chr2_107516371     ZHar    C    A        0      0        2 
   2  chr2_107516371   Sample    C    A        1      2        2 
   2  chr2_107547209     AAsi    G    T        0      0        2 
   2  chr2_107547209     AKia    G    T        0      0        2 
   2  chr2_107547209     AOna    G    T        0      0        2 
   2  chr2_107547209     ASom    G    T        0      0        2 
   2  chr2_107547209     HCab    G    T      0.5      1        2 
   2  chr2_107547209     HPrz    G    T        0      0        2 
   2  chr2_107547209     ZBoe    G    T        0      0        2 
   2  chr2_107547209     ZGre    G    T        0      0        2 
   2  chr2_107547209     ZHar    G    T        0      0        2 
   2  chr2_107547209   Sample    G    T        0      0        2 
   2  chr2_107556351     AAsi    C    A        0      0        2 
   2  chr2_107556351     AKia    C    A        0      0        2 
   2  chr2_107556351     AOna    C    A      0.5      1        2 
   2  chr2_107556351     ASom    C    A        0      0        2 
   2  chr2_107556351     HCab    C    A        0      0        2 
   2  chr2_107556351     HPrz    C    A        0      0        2 
   2  chr2_107556351     ZBoe    C    A        0      0        2 
   2  chr2_107556351     ZGre    C    A        0      0        2 
   2  chr2_107556351     ZHar    C    A        0      0        2 
   2  chr2_107556351   Sample    C    A        0      0        2 
   2  chr2_107566037     AAsi    G    C        0      0        2 
   2  chr2_107566037     AKia    G    C        0      0        2 
   2  chr2_107566037     AOna    G    C        0      0        2 
   2  chr2_107566037     ASom    G    C        0      0        2 
   2  chr2_107566037     HCab    G    C        0      0        2 
   2  chr2_107566037     HPrz    G    C        0      0        2 
   2  chr2_107566037     ZBoe    G    C        0      0        2 
   2  chr2_107566037     ZGre    G    C        0      0        2 
   2  chr2_107566037     ZHar    G    C        1      2        2 
   2  chr2_107566037   Sample    G    C        0      0        2 
   2  chr2_107578822     AAsi    T    G        0      0        2 
   2  chr2_107578822     AKia    T    G        0      0        2 
   2  chr2_107578822     AOna    T    G        0      0        2 
   2  chr2_107578822     ASom    T    G        0      0        2 
   2  chr2_107578822     HCab    T    G      0.5      1        2 
   2  chr2_107578822     HPrz    T    G        0      0        2 
   2  chr2_107578822     ZBoe    T    G        0      0        2 
   2  chr2_107578822     ZGre    T    G        0      0        2 
   2  chr2_107578822     ZHar    T    G        0      0        2 
   2  chr2_107578822   Sample    T    G        1      2        2 
   2  chr2_107584922     AAsi    T    A        0      0        2 
   2  chr2_107584922     AKia    T    A        1      2        2 
   2  chr2_107584922     AOna    T    A        1      2        2 
   2  chr2_107584922     ASom    T    A        0      0        2 
   2  chr2_107584922     HCab    T    A        0      0        2 
   2  chr2_107584922     HPrz    T    A        0      0        2 
   2  chr2_107584922     ZBoe    T    A        0      0        2 
   2  chr2_107584922     ZGre    T    A        0      0        2 
   2  chr2_107584922     ZHar    T    A        0      0        2 
   2  chr2_107584922   Sample    T    A        0      0        2 
   2  chr2_107595862     AAsi    A    C        0      0        2 
   2  chr2_107595862     AKia    A    C        0      0        2 
   2  chr2_107595862     AOna    A    C        0      0        2 
   2  chr2_107595862     ASom    A    C        0      0        2 
   2  chr2_107595862     HCab    A    C        0      0        2 
   2  chr2_107595862     HPrz    A    C      0.5      1        2 
   2  chr2_107595862     ZBoe    A    C        0      0        2 
   2  chr2_107595862     ZGre    A    C        0      0        2 
   2  chr2_107595862     ZHar    A    C        0      0        2 
   2  chr2_107595862   Sample    A    C        0      0        2 
   2  chr2_107602836     AAsi    T    A        0      0        2 
   2  chr2_107602836     AKia    T    A        0      0        2 
   2  chr2_107602836     AOna    T    A        0      0        2 
   2  chr2_107602836     ASom    T    A        0      0        2 
   2  chr2_107602836     HCab    T    A        0      0        2 
   2  chr2_107602836     HPrz    T    A      0.5      1        2 
   2  chr2_107602836     ZBoe    T    A        0      0        2 
   2  chr2_107602836     ZGre    T    A        0      0        2 
   2  chr2_107602836     ZHar    T    A        0      0        2 
   2  chr2_107602836   Sample    T    A        0      0        2 
   2  chr2_107610605     AAsi    G    T        0      0        2 
   2  chr2_107610605     AKia    G    T      0.5      1        2 
   2  chr2_107610605     AOna    G    T        0      0        2 
   2  chr2_107610605     ASom    G    T        0      0        2 
   2  chr2_107610605     HCab    G    T        0      0        2 
   2  chr2_107610605     HPrz    G    T        0      0        2 
   2  chr2_107610605     ZBoe    G    T        0      0        2 
   2  chr2_107610605     ZGre    G    T        0      0        2 
   2  chr2_107610605     ZHar    G    T        0      0        2 
   2  chr2_107610605   Sample    G    T        0      0        2 
   2  chr2_107616152     AAsi    C    A        0      0        2 
   2  chr2_107616152     AKia    C    A        0      0        2 
   2  chr2_107616152     AOna    C    A        0      0        2 
   2  chr2_107616152     ASom    C    A        0      0        2 
   2  chr2_107616152     HCab    C    A        0      0        2 
   2  chr2_107616152     HPrz    C    A        0      0        2 
   2  chr2_107616152     ZBoe    C    A        0      0        2 
   2  chr2_107616152     ZGre    C    A        0      0        2 
   2  chr2_107616152     ZHar    C    A        1      2        2 
   2  chr2_107616152   Sample    C    A        0      0        2 
   2  chr2_107621685     AAsi    T    A        0      0        2 
   2  chr2_107621685     AKia    T    A        0      0        2 
   2  chr2_107621685     AOna    T    A        0      0        2 
   2  chr2_107621685     ASom    T    A        0      0        2 
   2  chr2_107621685     HCab    T    A        1      2        2 
   2  chr2_107621685     HPrz    T    A        1      2        2 
   2  chr2_107621685     ZBoe    T    A        0      0        2 
   2  chr2_107621685     ZGre    T    A        0      0        2 
   2  chr2_107621685     ZHar    T    A        0      0        2 
   2  chr2_107621685   Sample    T    A        1      2        2 
   2  chr2_107621951     AAsi    T    A        0      0        2 
   2  chr2_107621951     AKia    T    A        0      0        2 
   2  chr2_107621951     AOna    T    A        0      0        2 
   2  chr2_107621951     ASom    T    A        0      0        2 
   2  chr2_107621951     HCab    T    A        0      0        2 
   2  chr2_107621951     HPrz    T    A        0      0        2 
   2  chr2_107621951     ZBoe    T    A        1      2        2 
   2  chr2_107621951     ZGre    T    A        1      2        2 
   2  chr2_107621951     ZHar    T    A        1      2        2 
   2  chr2_107621951   Sample    T    A        0      0        2 
   2  chr2_107633845     AAsi    A    C        0      0        2 
   2  chr2_107633845     AKia    A    C        0      0        2 
   2  chr2_107633845     AOna    A    C        0      0        2 
   2  chr2_107633845     ASom    A    C        0      0        2 
   2  chr2_107633845     HCab    A    C        1      2        2 
   2  chr2_107633845     HPrz    A    C        1      2        2 
   2  chr2_107633845     ZBoe    A    C        0      0        2 
   2  chr2_107633845     ZGre    A    C        0      0        2 
   2  chr2_107633845     ZHar    A    C        0      0        2 
   2  chr2_107633845   Sample    A    C        1      2        2 
   2  chr2_107656010     AAsi    G    T        0      0        2 
   2  chr2_107656010     AKia    G    T        0      0        2 
   2  chr2_107656010     AOna    G    T        0      0        2 
   2  chr2_107656010     ASom    G    T        0      0        2 
   2  chr2_107656010     HCab    G    T        1      2        2 
   2  chr2_107656010     HPrz    G    T        1      2        2 
   2  chr2_107656010     ZBoe    G    T        0      0        2 
   2  chr2_107656010     ZGre    G    T        0      0        2 
   2  chr2_107656010     ZHar    G    T        0      0        2 
   2  chr2_107656010   Sample    G    T        1      2        2 
   2  chr2_107673360     AAsi    G    C        0      0        2 
   2  chr2_107673360     AKia    G    C        0      0        2 
   2  chr2_107673360     AOna    G    C        0      0        2 
   2  chr2_107673360     ASom    G    C        0      0        2 
   2  chr2_107673360     HCab    G    C        1      2        2 
   2  chr2_107673360     HPrz    G    C        1      2        2 
   2  chr2_107673360     ZBoe    G    C        0      0        2 
   2  chr2_107673360     ZGre    G    C        0      0        2 
   2  chr2_107673360     ZHar    G    C        0      0        2 
   2  chr2_107673360   Sample    G    C        1      2        2 
   2  chr2_107677645     AAsi    T    G        0      0        2 
   2  chr2_107677645     AKia    T    G        0      0        2 
   2  chr2_107677645     AOna    T    G        0      0        2 
   2  chr2_107677645     ASom    T    G        0      0        2 
   2  chr2_107677645     HCab    T    G        1      2        2 
   2  chr2_107677645     HPrz    T    G        1      2        2 
   2  chr2_107677645     ZBoe    T    G        0      0        2 
   2  chr2_107677645     ZGre    T    G        0      0        2 
   2  chr2_107677645     ZHar    T    G        0      0        2 
   2  chr2_107677645   Sample    T    G        1      2        2 
   2  chr2_107683944     AAsi    C    G        0      0        2 
   2  chr2_107683944     AKia    C    G        0      0        2 
   2  chr2_107683944     AOna    C    G        0      0        2 
   2  chr2_107683944     ASom    C    G        0      0        2 
   2  chr2_107683944     HCab    C    G        0      0        2 
   2  chr2_107683944     HPrz    C    G        0      0        2 
   2  chr2_107683944     ZBoe    C    G        0      0        2 
   2  chr2_107683944     ZGre    C    G        0      0        2 
   2  chr2_107683944     ZHar    C    G        1      2        2 
   2  chr2_107683944   Sample    C    G        0      0        2 
   2  chr2_107691801     AAsi    C    A        0      0        2 
   2  chr2_107691801     AKia    C    A        0      0        2 
   2  chr2_107691801     AOna    C    A        0      0        2 
   2  chr2_107691801     ASom    C    A        0      0        2 
   2  chr2_107691801     HCab    C    A        0      0        2 
   2  chr2_107691801     HPrz    C    A        0      0        2 
   2  chr2_107691801     ZBoe    C    A        0      0        2 
   2  chr2_107691801     ZGre    C    A        0      0        2 
   2  chr2_107691801     ZHar    C    A        1      2        2 
   2  chr2_107691801   Sample    C    A        0      0        2 
   2  chr2_107754659     AAsi    C    A        1      2        2 
   2  chr2_107754659     AKia    C    A        0      0        2 
   2  chr2_107754659     AOna    C    A        0      0        2 
   2  chr2_107754659     ASom    C    A        1      2        2 
   2  chr2_107754659     HCab    C    A        0      0        2 
   2  chr2_107754659     HPrz    C    A        0      0        2 
   2  chr2_107754659     ZBoe    C    A        0      0        2 
   2  chr2_107754659     ZGre    C    A        0      0        2 
   2  chr2_107754659     ZHar    C    A        0      0        2 
   2  chr2_107754659   Sample    C    A        0      0        2 
   2  chr2_107760863     AAsi    C    A        0      0        2 
   2  chr2_107760863     AKia    C    A        0      0        2 
   2  chr2_107760863     AOna    C    A        0      0        2 
   2  chr2_107760863     ASom    C    A        0      0        2 
   2  chr2_107760863     HCab    C    A        1      2        2 
   2  chr2_107760863     HPrz    C    A        1      2        2 
   2  chr2_107760863     ZBoe    C    A        0      0        2 
   2  chr2_107760863     ZGre    C    A        0      0        2 
   2  chr2_107760863     ZHar    C    A        0      0        2 
   2  chr2_107760863   Sample    C    A        1      2        2 
   2  chr2_107776123     AAsi    A    C        0      0        2 
   2  chr2_107776123     AKia    A    C        0      0        2 
   2  chr2_107776123     AOna    A    C        0      0        2 
   2  chr2_107776123     ASom    A    C        0      0        2 
   2  chr2_107776123     HCab    A    C        0      0        2 
   2  chr2_107776123     HPrz    A    C        0      0        2 
   2  chr2_107776123     ZBoe    A    C        0      0        2 
   2  chr2_107776123     ZGre    A    C        1      2        2 
   2  chr2_107776123     ZHar    A    C        0      0        2 
   2  chr2_107776123   Sample    A    C        0      0        2 
   2  chr2_107776490     AAsi    T    G        0      0        2 
   2  chr2_107776490     AKia    T    G        0      0        2 
   2  chr2_107776490     AOna    T    G        0      0        2 
   2  chr2_107776490     ASom    T    G        0      0        2 
   2  chr2_107776490     HCab    T    G        0      0        2 
   2  chr2_107776490     HPrz    T    G        0      0        2 
   2  chr2_107776490     ZBoe    T    G        0      0        2 
   2  chr2_107776490     ZGre    T    G        1      2        2 
   2  chr2_107776490     ZHar    T    G        0      0        2 
   2  chr2_107776490   Sample    T    G        0      0        2 
   2  chr2_107797981     AAsi    G    T        0      0        2 
   2  chr2_107797981     AKia    G    T        0      0        2 
   2  chr2_107797981     AOna    G    T        0      0        2 
   2  chr2_107797981     ASom    G    T        0      0        2 
   2  chr2_107797981     HCab    G    T        1      2        2 
   2  chr2_107797981     HPrz    G    T        1      2        2 
   2  chr2_107797981     ZBoe    G    T        0      0        2 
   2  chr2_107797981     ZGre    G    T        0      0        2 
   2  chr2_107797981     ZHar    G    T        0      0        2 
   2  chr2_107797981   Sample    G    T        1      2        2 
   2  chr2_107799120     AAsi    G    C        0      0        2 
   2  chr2_107799120     AKia    G    C        0      0        2 
   2  chr2_107799120     AOna    G    C        0      0        2 
   2  chr2_107799120     ASom    G    C        0      0        2 
   2  chr2_107799120     HCab    G    C        0      0        2 
   2  chr2_107799120     HPrz    G    C        0      0        2 
   2  chr2_107799120     ZBoe    G    C        0      0        2 
   2  chr2_107799120     ZGre    G    C      0.5      1        2 
   2  chr2_107799120     ZHar    G    C        0      0        2 
   2  chr2_107799120   Sample    G    C        0      0        2 
   2  chr2_107853213     AAsi    C    A        0      0        2 
   2  chr2_107853213     AKia    C    A        0      0        2 
   2  chr2_107853213     AOna    C    A        0      0        2 
   2  chr2_107853213     ASom    C    A        0      0        2 
   2  chr2_107853213     HCab    C    A        0      0        2 
   2  chr2_107853213     HPrz    C    A        0      0        2 
   2  chr2_107853213     ZBoe    C    A        0      0        2 
   2  chr2_107853213     ZGre    C    A        0      0        2 
   2  chr2_107853213     ZHar    C    A        1      2        2 
   2  chr2_107853213   Sample    C    A        0      0        2 
   2  chr2_107861207     AAsi    T    G        0      0        2 
   2  chr2_107861207     AKia    T    G        0      0        2 
   2  chr2_107861207     AOna    T    G        0      0        2 
   2  chr2_107861207     ASom    T    G        0      0        2 
   2  chr2_107861207     HCab    T    G        0      0        2 
   2  chr2_107861207     HPrz    T    G        0      0        2 
   2  chr2_107861207     ZBoe    T    G        1      2        2 
   2  chr2_107861207     ZGre    T    G        0      0        2 
   2  chr2_107861207     ZHar    T    G        0      0        2 
   2  chr2_107861207   Sample    T    G        0      0        2 
   2  chr2_107861702     AAsi    G    C        0      0        2 
   2  chr2_107861702     AKia    G    C        0      0        2 
   2  chr2_107861702     AOna    G    C        0      0        2 
   2  chr2_107861702     ASom    G    C      0.5      1        2 
   2  chr2_107861702     HCab    G    C        0      0        2 
   2  chr2_107861702     HPrz    G    C        0      0        2 
   2  chr2_107861702     ZBoe    G    C        0      0        2 
   2  chr2_107861702     ZGre    G    C        0      0        2 
   2  chr2_107861702     ZHar    G    C        0      0        2 
   2  chr2_107861702   Sample    G    C        0      0        2 
   2  chr2_107862450     AAsi    C    A        0      0        2 
   2  chr2_107862450     AKia    C    A        0      0        2 
   2  chr2_107862450     AOna    C    A        0      0        2 
   2  chr2_107862450     ASom    C    A        0      0        2 
   2  chr2_107862450     HCab    C    A        0      0        2 
   2  chr2_107862450     HPrz    C    A        0      0        2 
   2  chr2_107862450     ZBoe    C    A        1      2        2 
   2  chr2_107862450     ZGre    C    A        0      0        2 
   2  chr2_107862450     ZHar    C    A        0      0        2 
   2  chr2_107862450   Sample    C    A        0      0        2 
   2  chr2_107866012     AAsi    G    T        0      0        2 
   2  chr2_107866012     AKia    G    T        1      2        2 
   2  chr2_107866012     AOna    G    T        1      2        2 
   2  chr2_107866012     ASom    G    T        0      0        2 
   2  chr2_107866012     HCab    G    T        0      0        2 
   2  chr2_107866012     HPrz    G    T        0      0        2 
   2  chr2_107866012     ZBoe    G    T        0      0        2 
   2  chr2_107866012     ZGre    G    T        0      0        2 
   2  chr2_107866012     ZHar    G    T        0      0        2 
   2  chr2_107866012   Sample    G    T        0      0        2 
   2  chr2_107887159     AAsi    T    A        0      0        2 
   2  chr2_107887159     AKia    T    A        0      0        2 
   2  chr2_107887159     AOna    T    A        0      0        2 
   2  chr2_107887159     ASom    T    A        0      0        2 
   2  chr2_107887159     HCab    T    A        1      2        2 
   2  chr2_107887159     HPrz    T    A        1      2        2 
   2  chr2_107887159     ZBoe    T    A        0      0        2 
   2  chr2_107887159     ZGre    T    A        0      0        2 
   2  chr2_107887159     ZHar    T    A        0      0        2 
   2  chr2_107887159   Sample    T    A        1      2        2 
   2  chr2_107898580     AAsi    A    T        0      0        2 
   2  chr2_107898580     AKia    A    T        0      0        2 
   2  chr2_107898580     AOna    A    T        0      0        2 
   2  chr2_107898580     ASom    A    T        0      0        2 
   2  chr2_107898580     HCab    A    T        1      2        2 
   2  chr2_107898580     HPrz    A    T        1      2        2 
   2  chr2_107898580     ZBoe    A    T        0      0        2 
   2  chr2_107898580     ZGre    A    T        0      0        2 
   2  chr2_107898580     ZHar    A    T        0      0        2 
   2  chr2_107898580   Sample    A    T        1      2        2 
   2  chr2_107899544     AAsi    T    G        0      0        2 
   2  chr2_107899544     AKia    T    G        0      0        2 
   2  chr2_107899544     AOna    T    G        0      0        2 
   2  chr2_107899544     ASom    T    G        0      0        2 
   2  chr2_107899544     HCab    T    G      0.5      1        2 
   2  chr2_107899544     HPrz    T    G        0      0        2 
   2  chr2_107899544     ZBoe    T    G        0      0        2 
   2  chr2_107899544     ZGre    T    G        0      0        2 
   2  chr2_107899544     ZHar    T    G        0      0        2 
   2  chr2_107899544   Sample    T    G        0      0        2 
   2  chr2_107912312     AAsi    C    A        0      0        2 
   2  chr2_107912312     AKia    C    A        0      0        2 
   2  chr2_107912312     AOna    C    A        0      0        2 
   2  chr2_107912312     ASom    C    A        0      0        2 
   2  chr2_107912312     HCab    C    A        0      0        2 
   2  chr2_107912312     HPrz    C    A        0      0        2 
   2  chr2_107912312     ZBoe    C    A      0.5      1        2 
   2  chr2_107912312     ZGre    C    A        0      0        2 
   2  chr2_107912312     ZHar    C    A        0      0        2 
   2  chr2_107912312   Sample    C    A        0      0        2 
   2  chr2_107913277     AAsi    C    G        0      0        2 
   2  chr2_107913277     AKia    C    G        0      0        2 
   2  chr2_107913277     AOna    C    G        0      0        2 
   2  chr2_107913277     ASom    C    G        0      0        2 
   2  chr2_107913277     HCab    C    G      0.5      1        2 
   2  chr2_107913277     HPrz    C    G        0      0        2 
   2  chr2_107913277     ZBoe    C    G        0      0        2 
   2  chr2_107913277     ZGre    C    G        0      0        2 
   2  chr2_107913277     ZHar    C    G        0      0        2 
   2  chr2_107913277   Sample    C    G        0      0        2 
   2  chr2_107920472     AAsi    G    C        0      0        2 
   2  chr2_107920472     AKia    G    C        1      2        2 
   2  chr2_107920472     AOna    G    C      0.5      1        2 
   2  chr2_107920472     ASom    G    C        0      0        2 
   2  chr2_107920472     HCab    G    C        0      0        2 
   2  chr2_107920472     HPrz    G    C        0      0        2 
   2  chr2_107920472     ZBoe    G    C        0      0        2 
   2  chr2_107920472     ZGre    G    C        0      0        2 
   2  chr2_107920472     ZHar    G    C        0      0        2 
   2  chr2_107920472   Sample    G    C        0      0        2 
   2  chr2_107933484     AAsi    G    T        0      0        2 
   2  chr2_107933484     AKia    G    T        0      0        2 
   2  chr2_107933484     AOna    G    T        0      0        2 
   2  chr2_107933484     ASom    G    T        0      0        2 
   2  chr2_107933484     HCab    G    T        0      0        2 
   2  chr2_107933484     HPrz    G    T        0      0        2 
   2  chr2_107933484     ZBoe    G    T        0      0        2 
   2  chr2_107933484     ZGre    G    T      0.5      1        2 
   2  chr2_107933484     ZHar    G    T        0      0        2 
   2  chr2_107933484   Sample    G    T        0      0        2 
   2  chr2_107940870     AAsi    G    T        0      0        2 
   2  chr2_107940870     AKia    G    T        0      0        2 
   2  chr2_107940870     AOna    G    T        0      0        2 
   2  chr2_107940870     ASom    G    T        0      0        2 
   2  chr2_107940870     HCab    G    T        1      2        2 
   2  chr2_107940870     HPrz    G    T        1      2        2 
   2  chr2_107940870     ZBoe    G    T        0      0        2 
   2  chr2_107940870     ZGre    G    T        0      0        2 
   2  chr2_107940870     ZHar    G    T        0      0        2 
   2  chr2_107940870   Sample    G    T        1      2        2 
   2  chr2_107943825     AAsi    C    G        0      0        2 
   2  chr2_107943825     AKia    C    G        0      0        2 
   2  chr2_107943825     AOna    C    G        0      0        2 
   2  chr2_107943825     ASom    C    G        0      0        2 
   2  chr2_107943825     HCab    C    G        1      2        2 
   2  chr2_107943825     HPrz    C    G        1      2        2 
   2  chr2_107943825     ZBoe    C    G        0      0        2 
   2  chr2_107943825     ZGre    C    G        0      0        2 
   2  chr2_107943825     ZHar    C    G        0      0        2 
   2  chr2_107943825   Sample    C    G        1      2        2 
   2  chr2_107952884     AAsi    G    T        0      0        2 
   2  chr2_107952884     AKia    G    T        0      0        2 
   2  chr2_107952884     AOna    G    T        0      0        2 
   2  chr2_107952884     ASom    G    T        0      0        2 
   2  chr2_107952884     HCab    G    T        0      0        2 
   2  chr2_107952884     HPrz    G    T        0      0        2 
   2  chr2_107952884     ZBoe    G    T      0.5      1        2 
   2  chr2_107952884     ZGre    G    T        0      0        2 
   2  chr2_107952884     ZHar    G    T        0      0        2 
   2  chr2_107952884   Sample    G    T        0      0        2 
   2  chr2_107969601     AAsi    G    C        0      0        2 
   2  chr2_107969601     AKia    G    C        0      0        2 
   2  chr2_107969601     AOna    G    C        0      0        2 
   2  chr2_107969601     ASom    G    C        0      0        2 
   2  chr2_107969601     HCab    G    C        1      2        2 
   2  chr2_107969601     HPrz    G    C        1      2        2 
   2  chr2_107969601     ZBoe    G    C        0      0        2 
   2  chr2_107969601     ZGre    G    C        0      0        2 
   2  chr2_107969601     ZHar    G    C        0      0        2 
   2  chr2_107969601   Sample    G    C        1      2        2 
   2  chr2_107975237     AAsi    G    T        0      0        2 
   2  chr2_107975237     AKia    G    T        0      0        2 
   2  chr2_107975237     AOna    G    T      0.5      1        2 
   2  chr2_107975237     ASom    G    T        0      0        2 
   2  chr2_107975237     HCab    G    T        0      0        2 
   2  chr2_107975237     HPrz    G    T        0      0        2 
   2  chr2_107975237     ZBoe    G    T        0      0        2 
   2  chr2_107975237     ZGre    G    T        0      0        2 
   2  chr2_107975237     ZHar    G    T        0      0        2 
   2  chr2_107975237   Sample    G    T        0      0        2 
   2  chr2_107996345     AAsi    G    C        0      0        2 
   2  chr2_107996345     AKia    G    C        0      0        2 
   2  chr2_107996345     AOna    G    C        0      0        2 
   2  chr2_107996345     ASom    G    C        0      0        2 
   2  chr2_107996345     HCab    G    C        0      0        2 
   2  chr2_107996345     HPrz    G    C        0      0        2 
   2  chr2_107996345     ZBoe    G    C        0      0        2 
   2  chr2_107996345     ZGre    G    C        1      2        2 
   2  chr2_107996345     ZHar    G    C        0      0        2 
   2  chr2_107996345   Sample    G    C        0      0        2 
   2  chr2_108022641     AAsi    G    C        0      0        2 
   2  chr2_108022641     AKia    G    C        0      0        2 
   2  chr2_108022641     AOna    G    C        0      0        2 
   2  chr2_108022641     ASom    G    C        0      0        2 
   2  chr2_108022641     HCab    G    C        0      0        2 
   2  chr2_108022641     HPrz    G    C        0      0        2 
   2  chr2_108022641     ZBoe    G    C        0      0        2 
   2  chr2_108022641     ZGre    G    C      0.5      1        2 
   2  chr2_108022641     ZHar    G    C        0      0        2 
   2  chr2_108022641   Sample    G    C        0      0        2 
   2  chr2_108064022     AAsi    G    T        0      0        2 
   2  chr2_108064022     AKia    G    T        0      0        2 
   2  chr2_108064022     AOna    G    T        0      0        2 
   2  chr2_108064022     ASom    G    T        0      0        2 
   2  chr2_108064022     HCab    G    T      0.5      1        2 
   2  chr2_108064022     HPrz    G    T      0.5      1        2 
   2  chr2_108064022     ZBoe    G    T        0      0        2 
   2  chr2_108064022     ZGre    G    T        0      0        2 
   2  chr2_108064022     ZHar    G    T        0      0        2 
   2  chr2_108064022   Sample    G    T        0      0        2 
   2  chr2_108119773     AAsi    T    G        0      0        2 
   2  chr2_108119773     AKia    T    G        0      0        2 
   2  chr2_108119773     AOna    T    G      0.5      1        2 
   2  chr2_108119773     ASom    T    G        0      0        2 
   2  chr2_108119773     HCab    T    G        0      0        2 
   2  chr2_108119773     HPrz    T    G        0      0        2 
   2  chr2_108119773     ZBoe    T    G        0      0        2 
   2  chr2_108119773     ZGre    T    G        0      0        2 
   2  chr2_108119773     ZHar    T    G        0      0        2 
   2  chr2_108119773   Sample    T    G        0      0        2 
   2  chr2_108124362     AAsi    T    G        1      2        2 
   2  chr2_108124362     AKia    T    G        0      0        2 
   2  chr2_108124362     AOna    T    G        0      0        2 
   2  chr2_108124362     ASom    T    G        1      2        2 
   2  chr2_108124362     HCab    T    G        0      0        2 
   2  chr2_108124362     HPrz    T    G        0      0        2 
   2  chr2_108124362     ZBoe    T    G        0      0        2 
   2  chr2_108124362     ZGre    T    G        0      0        2 
   2  chr2_108124362     ZHar    T    G        0      0        2 
   2  chr2_108124362   Sample    T    G        0      0        2 
   2  chr2_108133712     AAsi    C    A        1      2        2 
   2  chr2_108133712     AKia    C    A        0      0        2 
   2  chr2_108133712     AOna    C    A        0      0        2 
   2  chr2_108133712     ASom    C    A        1      2        2 
   2  chr2_108133712     HCab    C    A        0      0        2 
   2  chr2_108133712     HPrz    C    A        0      0        2 
   2  chr2_108133712     ZBoe    C    A        0      0        2 
   2  chr2_108133712     ZGre    C    A        0      0        2 
   2  chr2_108133712     ZHar    C    A        0      0        2 
   2  chr2_108133712   Sample    C    A        0      0        2 
   2  chr2_108169717     AAsi    G    T        0      0        2 
   2  chr2_108169717     AKia    G    T      0.5      1        2 
   2  chr2_108169717     AOna    G    T        0      0        2 
   2  chr2_108169717     ASom    G    T        0      0        2 
   2  chr2_108169717     HCab    G    T        0      0        2 
   2  chr2_108169717     HPrz    G    T        0      0        2 
   2  chr2_108169717     ZBoe    G    T        0      0        2 
   2  chr2_108169717     ZGre    G    T        0      0        2 
   2  chr2_108169717     ZHar    G    T        0      0        2 
   2  chr2_108169717   Sample    G    T        0      0        2 
   2  chr2_108191628     AAsi    T    A        0      0        2 
   2  chr2_108191628     AKia    T    A        0      0        2 
   2  chr2_108191628     AOna    T    A        1      2        2 
   2  chr2_108191628     ASom    T    A        0      0        2 
   2  chr2_108191628     HCab    T    A        0      0        2 
   2  chr2_108191628     HPrz    T    A        0      0        2 
   2  chr2_108191628     ZBoe    T    A        0      0        2 
   2  chr2_108191628     ZGre    T    A        0      0        2 
   2  chr2_108191628     ZHar    T    A        0      0        2 
   2  chr2_108191628   Sample    T    A        0      0        2 
   2  chr2_108239487     AAsi    T    A        0      0        2 
   2  chr2_108239487     AKia    T    A        0      0        2 
   2  chr2_108239487     AOna    T    A        0      0        2 
   2  chr2_108239487     ASom    T    A        0      0        2 
   2  chr2_108239487     HCab    T    A        0      0        2 
   2  chr2_108239487     HPrz    T    A        0      0        2 
   2  chr2_108239487     ZBoe    T    A        0      0        2 
   2  chr2_108239487     ZGre    T    A      0.5      1        2 
   2  chr2_108239487     ZHar    T    A        0      0        2 
   2  chr2_108239487   Sample    T    A        0      0        2 
   2  chr2_108240681     AAsi    G    C        0      0        2 
   2  chr2_108240681     AKia    G    C        0      0        2 
   2  chr2_108240681     AOna    G    C        0      0        2 
   2  chr2_108240681     ASom    G    C        0      0        2 
   2  chr2_108240681     HCab    G    C      0.5      1        2 
   2  chr2_108240681     HPrz    G    C        0      0        2 
   2  chr2_108240681     ZBoe    G    C        0      0        2 
   2  chr2_108240681     ZGre    G    C        0      0        2 
   2  chr2_108240681     ZHar    G    C        0      0        2 
   2  chr2_108240681   Sample    G    C        0      0        2 
   2  chr2_108248500     AAsi    C    A        0      0        2 
   2  chr2_108248500     AKia    C    A        0      0        2 
   2  chr2_108248500     AOna    C    A        0      0        2 
   2  chr2_108248500     ASom    C    A        0      0        2 
   2  chr2_108248500     HCab    C    A        1      2        2 
   2  chr2_108248500     HPrz    C    A        1      2        2 
   2  chr2_108248500     ZBoe    C    A        0      0        2 
   2  chr2_108248500     ZGre    C    A        0      0        2 
   2  chr2_108248500     ZHar    C    A        0      0        2 
   2  chr2_108248500   Sample    C    A        1      2        2 
   2  chr2_108282736     AAsi    A    C        0      0        2 
   2  chr2_108282736     AKia    A    C        0      0        2 
   2  chr2_108282736     AOna    A    C        0      0        2 
   2  chr2_108282736     ASom    A    C        0      0        2 
   2  chr2_108282736     HCab    A    C        0      0        2 
   2  chr2_108282736     HPrz    A    C        0      0        2 
   2  chr2_108282736     ZBoe    A    C      0.5      1        2 
   2  chr2_108282736     ZGre    A    C        0      0        2 
   2  chr2_108282736     ZHar    A    C        0      0        2 
   2  chr2_108282736   Sample    A    C        0      0        2 
   2  chr2_108333356     AAsi    G    C        0      0        2 
   2  chr2_108333356     AKia    G    C        0      0        2 
   2  chr2_108333356     AOna    G    C        0      0        2 
   2  chr2_108333356     ASom    G    C        0      0        2 
   2  chr2_108333356     HCab    G    C        1      2        2 
   2  chr2_108333356     HPrz    G    C        1      2        2 
   2  chr2_108333356     ZBoe    G    C        0      0        2 
   2  chr2_108333356     ZGre    G    C        0      0        2 
   2  chr2_108333356     ZHar    G    C        0      0        2 
   2  chr2_108333356   Sample    G    C        1      2        2 
   2  chr2_108342831     AAsi    C    G        0      0        2 
   2  chr2_108342831     AKia    C    G        1      2        2 
   2  chr2_108342831     AOna    C    G        1      2        2 
   2  chr2_108342831     ASom    C    G        0      0        2 
   2  chr2_108342831     HCab    C    G        0      0        2 
   2  chr2_108342831     HPrz    C    G        0      0        2 
   2  chr2_108342831     ZBoe    C    G        0      0        2 
   2  chr2_108342831     ZGre    C    G        0      0        2 
   2  chr2_108342831     ZHar    C    G        0      0        2 
   2  chr2_108342831   Sample    C    G        0      0        2 
   2  chr2_108355871     AAsi    C    G        0      0        2 
   2  chr2_108355871     AKia    C    G        1      2        2 
   2  chr2_108355871     AOna    C    G        1      2        2 
   2  chr2_108355871     ASom    C    G        0      0        2 
   2  chr2_108355871     HCab    C    G        0      0        2 
   2  chr2_108355871     HPrz    C    G        0      0        2 
   2  chr2_108355871     ZBoe    C    G        0      0        2 
   2  chr2_108355871     ZGre    C    G        0      0        2 
   2  chr2_108355871     ZHar    C    G        0      0        2 
   2  chr2_108355871   Sample    C    G        0      0        2 
   2  chr2_108381960     AAsi    C    G        0      0        2 
   2  chr2_108381960     AKia    C    G        0      0        2 
   2  chr2_108381960     AOna    C    G        0      0        2 
   2  chr2_108381960     ASom    C    G        0      0        2 
   2  chr2_108381960     HCab    C    G        1      2        2 
   2  chr2_108381960     HPrz    C    G        1      2        2 
   2  chr2_108381960     ZBoe    C    G        0      0        2 
   2  chr2_108381960     ZGre    C    G        0      0        2 
   2  chr2_108381960     ZHar    C    G        0      0        2 
   2  chr2_108381960   Sample    C    G        1      2        2 
   2  chr2_108434988     AAsi    G    C        0      0        2 
   2  chr2_108434988     AKia    G    C        0      0        2 
   2  chr2_108434988     AOna    G    C        0      0        2 
   2  chr2_108434988     ASom    G    C        0      0        2 
   2  chr2_108434988     HCab    G    C        0      0        2 
   2  chr2_108434988     HPrz    G    C        0      0        2 
   2  chr2_108434988     ZBoe    G    C        0      0        2 
   2  chr2_108434988     ZGre    G    C        0      0        2 
   2  chr2_108434988     ZHar    G    C      0.5      1        2 
   2  chr2_108434988   Sample    G    C        0      0        2 
   2  chr2_108435035     AAsi    C    G        0      0        2 
   2  chr2_108435035     AKia    C    G        1      2        2 
   2  chr2_108435035     AOna    C    G        1      2        2 
   2  chr2_108435035     ASom    C    G        0      0        2 
   2  chr2_108435035     HCab    C    G        0      0        2 
   2  chr2_108435035     HPrz    C    G        0      0        2 
   2  chr2_108435035     ZBoe    C    G        0      0        2 
   2  chr2_108435035     ZGre    C    G        0      0        2 
   2  chr2_108435035     ZHar    C    G        0      0        2 
   2  chr2_108435035   Sample    C    G        0      0        2 
   2  chr2_108449494     AAsi    C    G        0      0        2 
   2  chr2_108449494     AKia    C    G        0      0        2 
   2  chr2_108449494     AOna    C    G        0      0        2 
   2  chr2_108449494     ASom    C    G        0      0        2 
   2  chr2_108449494     HCab    C    G        1      2        2 
   2  chr2_108449494     HPrz    C    G        1      2        2 
   2  chr2_108449494     ZBoe    C    G        0      0        2 
   2  chr2_108449494     ZGre    C    G        0      0        2 
   2  chr2_108449494     ZHar    C    G        0      0        2 
   2  chr2_108449494   Sample    C    G        1      2        2 
   2  chr2_108496059     AAsi    C    G        0      0        2 
   2  chr2_108496059     AKia    C    G        0      0        2 
   2  chr2_108496059     AOna    C    G        0      0        2 
   2  chr2_108496059     ASom    C    G        0      0        2 
   2  chr2_108496059     HCab    C    G        0      0        2 
   2  chr2_108496059     HPrz    C    G        0      0        2 
   2  chr2_108496059     ZBoe    C    G        0      0        2 
   2  chr2_108496059     ZGre    C    G        0      0        2 
   2  chr2_108496059     ZHar    C    G        1      2        2 
   2  chr2_108496059   Sample    C    G        0      0        2 
   2  chr2_108502966     AAsi    C    A        0      0        2 
   2  chr2_108502966     AKia    C    A        0      0        2 
   2  chr2_108502966     AOna    C    A        0      0        2 
   2  chr2_108502966     ASom    C    A      0.5      1        2 
   2  chr2_108502966     HCab    C    A        0      0        2 
   2  chr2_108502966     HPrz    C    A        0      0        2 
   2  chr2_108502966     ZBoe    C    A        0      0        2 
   2  chr2_108502966     ZGre    C    A        0      0        2 
   2  chr2_108502966     ZHar    C    A        0      0        2 
   2  chr2_108502966   Sample    C    A        0      0        2 
   2  chr2_108519792     AAsi    C    A        0      0        2 
   2  chr2_108519792     AKia    C    A        0      0        2 
   2  chr2_108519792     AOna    C    A        0      0        2 
   2  chr2_108519792     ASom    C    A        0      0        2 
   2  chr2_108519792     HCab    C    A        1      2        2 
   2  chr2_108519792     HPrz    C    A        1      2        2 
   2  chr2_108519792     ZBoe    C    A        0      0        2 
   2  chr2_108519792     ZGre    C    A        0      0        2 
   2  chr2_108519792     ZHar    C    A        0      0        2 
   2  chr2_108519792   Sample    C    A        1      2        2 
   2  chr2_108535876     AAsi    G    C        0      0        2 
   2  chr2_108535876     AKia    G    C        0      0        2 
   2  chr2_108535876     AOna    G    C        0      0        2 
   2  chr2_108535876     ASom    G    C        0      0        2 
   2  chr2_108535876     HCab    G    C        1      2        2 
   2  chr2_108535876     HPrz    G    C        1      2        2 
   2  chr2_108535876     ZBoe    G    C        0      0        2 
   2  chr2_108535876     ZGre    G    C        0      0        2 
   2  chr2_108535876     ZHar    G    C        0      0        2 
   2  chr2_108535876   Sample    G    C        1      2        2 
   2  chr2_108586174     AAsi    G    C        0      0        2 
   2  chr2_108586174     AKia    G    C        0      0        2 
   2  chr2_108586174     AOna    G    C        0      0        2 
   2  chr2_108586174     ASom    G    C        0      0        2 
   2  chr2_108586174     HCab    G    C      0.5      1        2 
   2  chr2_108586174     HPrz    G    C        0      0        2 
   2  chr2_108586174     ZBoe    G    C        0      0        2 
   2  chr2_108586174     ZGre    G    C        0      0        2 
   2  chr2_108586174     ZHar    G    C        0      0        2 
   2  chr2_108586174   Sample    G    C        0      0        2 
   2  chr2_108600617     AAsi    T    A        0      0        2 
   2  chr2_108600617     AKia    T    A        0      0        2 
   2  chr2_108600617     AOna    T    A        0      0        2 
   2  chr2_108600617     ASom    T    A        1      2        2 
   2  chr2_108600617     HCab    T    A        0      0        2 
   2  chr2_108600617     HPrz    T    A        0      0        2 
   2  chr2_108600617     ZBoe    T    A        0      0        2 
   2  chr2_108600617     ZGre    T    A        0      0        2 
   2  chr2_108600617     ZHar    T    A        0      0        2 
   2  chr2_108600617   Sample    T    A        0      0        2 
   2  chr2_108623816     AAsi    A    T        0      0        2 
   2  chr2_108623816     AKia    A    T        0      0        2 
   2  chr2_108623816     AOna    A    T        0      0        2 
   2  chr2_108623816     ASom    A    T        0      0        2 
   2  chr2_108623816     HCab    A    T      0.5      1        2 
   2  chr2_108623816     HPrz    A    T      0.5      1        2 
   2  chr2_108623816     ZBoe    A    T        0      0        2 
   2  chr2_108623816     ZGre    A    T        0      0        2 
   2  chr2_108623816     ZHar    A    T        0      0        2 
   2  chr2_108623816   Sample    A    T        1      2        2 
   2  chr2_108651975     AAsi    A    C        0      0        2 
   2  chr2_108651975     AKia    A    C        0      0        2 
   2  chr2_108651975     AOna    A    C        0      0        2 
   2  chr2_108651975     ASom    A    C        0      0        2 
   2  chr2_108651975     HCab    A    C        1      2        2 
   2  chr2_108651975     HPrz    A    C        1      2        2 
   2  chr2_108651975     ZBoe    A    C        0      0        2 
   2  chr2_108651975     ZGre    A    C        0      0        2 
   2  chr2_108651975     ZHar    A    C        0      0        2 
   2  chr2_108651975   Sample    A    C        1      2        2 
   2  chr2_108654660     AAsi    C    G      0.5      1        2 
   2  chr2_108654660     AKia    C    G        0      0        2 
   2  chr2_108654660     AOna    C    G        0      0        2 
   2  chr2_108654660     ASom    C    G        0      0        2 
   2  chr2_108654660     HCab    C    G        0      0        2 
   2  chr2_108654660     HPrz    C    G        0      0        2 
   2  chr2_108654660     ZBoe    C    G        0      0        2 
   2  chr2_108654660     ZGre    C    G        0      0        2 
   2  chr2_108654660     ZHar    C    G        0      0        2 
   2  chr2_108654660   Sample    C    G        0      0        2 
   2  chr2_108655276     AAsi    G    C        0      0        2 
   2  chr2_108655276     AKia    G    C        0      0        2 
   2  chr2_108655276     AOna    G    C        0      0        2 
   2  chr2_108655276     ASom    G    C        0      0        2 
   2  chr2_108655276     HCab    G    C        1      2        2 
   2  chr2_108655276     HPrz    G    C        1      2        2 
   2  chr2_108655276     ZBoe    G    C        0      0        2 
   2  chr2_108655276     ZGre    G    C        0      0        2 
   2  chr2_108655276     ZHar    G    C        0      0        2 
   2  chr2_108655276   Sample    G    C        1      2        2 
   2  chr2_108683053     AAsi    C    A        0      0        2 
   2  chr2_108683053     AKia    C    A        0      0        2 
   2  chr2_108683053     AOna    C    A        0      0        2 
   2  chr2_108683053     ASom    C    A        0      0        2 
   2  chr2_108683053     HCab    C    A        1      2        2 
   2  chr2_108683053     HPrz    C    A        1      2        2 
   2  chr2_108683053     ZBoe    C    A        0      0        2 
   2  chr2_108683053     ZGre    C    A        0      0        2 
   2  chr2_108683053     ZHar    C    A        0      0        2 
   2  chr2_108683053   Sample    C    A        1      2        2 
   2  chr2_108688189     AAsi    T    G        0      0        2 
   2  chr2_108688189     AKia    T    G        0      0        2 
   2  chr2_108688189     AOna    T    G        0      0        2 
   2  chr2_108688189     ASom    T    G        0      0        2 
   2  chr2_108688189     HCab    T    G        1      2        2 
   2  chr2_108688189     HPrz    T    G        1      2        2 
   2  chr2_108688189     ZBoe    T    G        0      0        2 
   2  chr2_108688189     ZGre    T    G        0      0        2 
   2  chr2_108688189     ZHar    T    G        0      0        2 
   2  chr2_108688189   Sample    T    G        1      2        2 
   2  chr2_108718350     AAsi    T    G        0      0        2 
   2  chr2_108718350     AKia    T    G        0      0        2 
   2  chr2_108718350     AOna    T    G        0      0        2 
   2  chr2_108718350     ASom    T    G        0      0        2 
   2  chr2_108718350     HCab    T    G        1      2        2 
   2  chr2_108718350     HPrz    T    G        1      2        2 
   2  chr2_108718350     ZBoe    T    G        0      0        2 
   2  chr2_108718350     ZGre    T    G        0      0        2 
   2  chr2_108718350     ZHar    T    G        0      0        2 
   2  chr2_108718350   Sample    T    G        1      2        2 
   2  chr2_108722936     AAsi    A    C        0      0        2 
   2  chr2_108722936     AKia    A    C        0      0        2 
   2  chr2_108722936     AOna    A    C        0      0        2 
   2  chr2_108722936     ASom    A    C        0      0        2 
   2  chr2_108722936     HCab    A    C        1      2        2 
   2  chr2_108722936     HPrz    A    C        1      2        2 
   2  chr2_108722936     ZBoe    A    C        0      0        2 
   2  chr2_108722936     ZGre    A    C        0      0        2 
   2  chr2_108722936     ZHar    A    C        0      0        2 
   2  chr2_108722936   Sample    A    C        1      2        2 
   2  chr2_108733610     AAsi    C    A        0      0        2 
   2  chr2_108733610     AKia    C    A        0      0        2 
   2  chr2_108733610     AOna    C    A        0      0        2 
   2  chr2_108733610     ASom    C    A        0      0        2 
   2  chr2_108733610     HCab    C    A        0      0        2 
   2  chr2_108733610     HPrz    C    A        0      0        2 
   2  chr2_108733610     ZBoe    C    A      0.5      1        2 
   2  chr2_108733610     ZGre    C    A        0      0        2 
   2  chr2_108733610     ZHar    C    A        0      0        2 
   2  chr2_108733610   Sample    C    A        0      0        2 
   2  chr2_108736648     AAsi    T    A        0      0        2 
   2  chr2_108736648     AKia    T    A        0      0        2 
   2  chr2_108736648     AOna    T    A        0      0        2 
   2  chr2_108736648     ASom    T    A        0      0        2 
   2  chr2_108736648     HCab    T    A        0      0        2 
   2  chr2_108736648     HPrz    T    A        0      0        2 
   2  chr2_108736648     ZBoe    T    A      0.5      1        2 
   2  chr2_108736648     ZGre    T    A        0      0        2 
   2  chr2_108736648     ZHar    T    A        0      0        2 
   2  chr2_108736648   Sample    T    A        0      0        2 
   2  chr2_108739063     AAsi    G    C        0      0        2 
   2  chr2_108739063     AKia    G    C        0      0        2 
   2  chr2_108739063     AOna    G    C        0      0        2 
   2  chr2_108739063     ASom    G    C        0      0        2 
   2  chr2_108739063     HCab    G    C        0      0        2 
   2  chr2_108739063     HPrz    G    C        0      0        2 
   2  chr2_108739063     ZBoe    G    C        1      2        2 
   2  chr2_108739063     ZGre    G    C        0      0        2 
   2  chr2_108739063     ZHar    G    C        0      0        2 
   2  chr2_108739063   Sample    G    C        0      0        2 
   2  chr2_108741842     AAsi    G    T        0      0        2 
   2  chr2_108741842     AKia    G    T        0      0        2 
   2  chr2_108741842     AOna    G    T        0      0        2 
   2  chr2_108741842     ASom    G    T        0      0        2 
   2  chr2_108741842     HCab    G    T        0      0        2 
   2  chr2_108741842     HPrz    G    T        0      0        2 
   2  chr2_108741842     ZBoe    G    T        0      0        2 
   2  chr2_108741842     ZGre    G    T        0      0        2 
   2  chr2_108741842     ZHar    G    T        1      2        2 
   2  chr2_108741842   Sample    G    T        0      0        2 
   2  chr2_108741945     AAsi    A    C        0      0        2 
   2  chr2_108741945     AKia    A    C        0      0        2 
   2  chr2_108741945     AOna    A    C        0      0        2 
   2  chr2_108741945     ASom    A    C      0.5      1        2 
   2  chr2_108741945     HCab    A    C        0      0        2 
   2  chr2_108741945     HPrz    A    C        0      0        2 
   2  chr2_108741945     ZBoe    A    C        0      0        2 
   2  chr2_108741945     ZGre    A    C        0      0        2 
   2  chr2_108741945     ZHar    A    C        0      0        2 
   2  chr2_108741945   Sample    A    C        0      0        2 
   2  chr2_108755293     AAsi    G    C        0      0        2 
   2  chr2_108755293     AKia    G    C        0      0        2 
   2  chr2_108755293     AOna    G    C        0      0        2 
   2  chr2_108755293     ASom    G    C        0      0        2 
   2  chr2_108755293     HCab    G    C      0.5      1        2 
   2  chr2_108755293     HPrz    G    C      0.5      1        2 
   2  chr2_108755293     ZBoe    G    C        0      0        2 
   2  chr2_108755293     ZGre    G    C        0      0        2 
   2  chr2_108755293     ZHar    G    C        0      0        2 
   2  chr2_108755293   Sample    G    C        0      0        2 
   2  chr2_108769293     AAsi    G    C        0      0        2 
   2  chr2_108769293     AKia    G    C        0      0        2 
   2  chr2_108769293     AOna    G    C        0      0        2 
   2  chr2_108769293     ASom    G    C        0      0        2 
   2  chr2_108769293     HCab    G    C        0      0        2 
   2  chr2_108769293     HPrz    G    C        0      0        2 
   2  chr2_108769293     ZBoe    G    C        0      0        2 
   2  chr2_108769293     ZGre    G    C      0.5      1        2 
   2  chr2_108769293     ZHar    G    C        0      0        2 
   2  chr2_108769293   Sample    G    C        0      0        2 
   2  chr2_108784881     AAsi    C    A        0      0        2 
   2  chr2_108784881     AKia    C    A        0      0        2 
   2  chr2_108784881     AOna    C    A        0      0        2 
   2  chr2_108784881     ASom    C    A        0      0        2 
   2  chr2_108784881     HCab    C    A        1      2        2 
   2  chr2_108784881     HPrz    C    A        1      2        2 
   2  chr2_108784881     ZBoe    C    A        0      0        2 
   2  chr2_108784881     ZGre    C    A        0      0        2 
   2  chr2_108784881     ZHar    C    A        0      0        2 
   2  chr2_108784881   Sample    C    A        1      2        2 
   2  chr2_108792624     AAsi    C    A        0      0        2 
   2  chr2_108792624     AKia    C    A        0      0        2 
   2  chr2_108792624     AOna    C    A        0      0        2 
   2  chr2_108792624     ASom    C    A        0      0        2 
   2  chr2_108792624     HCab    C    A        0      0        2 
   2  chr2_108792624     HPrz    C    A        0      0        2 
   2  chr2_108792624     ZBoe    C    A        0      0        2 
   2  chr2_108792624     ZGre    C    A      0.5      1        2 
   2  chr2_108792624     ZHar    C    A        0      0        2 
   2  chr2_108792624   Sample    C    A        0      0        2 
   2  chr2_108799276     AAsi    A    C        0      0        2 
   2  chr2_108799276     AKia    A    C        0      0        2 
   2  chr2_108799276     AOna    A    C        0      0        2 
   2  chr2_108799276     ASom    A    C        0      0        2 
   2  chr2_108799276     HCab    A    C        0      0        2 
   2  chr2_108799276     HPrz    A    C      0.5      1        2 
   2  chr2_108799276     ZBoe    A    C        0      0        2 
   2  chr2_108799276     ZGre    A    C        0      0        2 
   2  chr2_108799276     ZHar    A    C        0      0        2 
   2  chr2_108799276   Sample    A    C        0      0        2 
   2  chr2_108804013     AAsi    C    A        0      0        2 
   2  chr2_108804013     AKia    C    A        1      2        2 
   2  chr2_108804013     AOna    C    A        0      0        2 
   2  chr2_108804013     ASom    C    A        0      0        2 
   2  chr2_108804013     HCab    C    A        0      0        2 
   2  chr2_108804013     HPrz    C    A        0      0        2 
   2  chr2_108804013     ZBoe    C    A        0      0        2 
   2  chr2_108804013     ZGre    C    A        0      0        2 
   2  chr2_108804013     ZHar    C    A        0      0        2 
   2  chr2_108804013   Sample    C    A        0      0        2 
   2  chr2_108841870     AAsi    A    T        0      0        2 
   2  chr2_108841870     AKia    A    T        0      0        2 
   2  chr2_108841870     AOna    A    T        0      0        2 
   2  chr2_108841870     ASom    A    T        0      0        2 
   2  chr2_108841870     HCab    A    T        0      0        2 
   2  chr2_108841870     HPrz    A    T        0      0        2 
   2  chr2_108841870     ZBoe    A    T        0      0        2 
   2  chr2_108841870     ZGre    A    T        1      2        2 
   2  chr2_108841870     ZHar    A    T        0      0        2 
   2  chr2_108841870   Sample    A    T        0      0        2 
   2  chr2_108873430     AAsi    T    G        0      0        2 
   2  chr2_108873430     AKia    T    G        0      0        2 
   2  chr2_108873430     AOna    T    G        1      2        2 
   2  chr2_108873430     ASom    T    G        0      0        2 
   2  chr2_108873430     HCab    T    G        0      0        2 
   2  chr2_108873430     HPrz    T    G        0      0        2 
   2  chr2_108873430     ZBoe    T    G        0      0        2 
   2  chr2_108873430     ZGre    T    G        0      0        2 
   2  chr2_108873430     ZHar    T    G        0      0        2 
   2  chr2_108873430   Sample    T    G        0      0        2 
   2  chr2_108878602     AAsi    C    A        0      0        2 
   2  chr2_108878602     AKia    C    A        0      0        2 
   2  chr2_108878602     AOna    C    A        0      0        2 
   2  chr2_108878602     ASom    C    A        0      0        2 
   2  chr2_108878602     HCab    C    A        1      2        2 
   2  chr2_108878602     HPrz    C    A        1      2        2 
   2  chr2_108878602     ZBoe    C    A        0      0        2 
   2  chr2_108878602     ZGre    C    A        0      0        2 
   2  chr2_108878602     ZHar    C    A        0      0        2 
   2  chr2_108878602   Sample    C    A        1      2        2 
   2  chr2_108883077     AAsi    G    T        0      0        2 
   2  chr2_108883077     AKia    G    T      0.5      1        2 
   2  chr2_108883077     AOna    G    T        0      0        2 
   2  chr2_108883077     ASom    G    T        0      0        2 
   2  chr2_108883077     HCab    G    T        0      0        2 
   2  chr2_108883077     HPrz    G    T        0      0        2 
   2  chr2_108883077     ZBoe    G    T        0      0        2 
   2  chr2_108883077     ZGre    G    T        0      0        2 
   2  chr2_108883077     ZHar    G    T        0      0        2 
   2  chr2_108883077   Sample    G    T        0      0        2 
   2  chr2_108883219     AAsi    C    A        0      0        2 
   2  chr2_108883219     AKia    C    A        0      0        2 
   2  chr2_108883219     AOna    C    A        0      0        2 
   2  chr2_108883219     ASom    C    A        0      0        2 
   2  chr2_108883219     HCab    C    A        0      0        2 
   2  chr2_108883219     HPrz    C    A        0      0        2 
   2  chr2_108883219     ZBoe    C    A        1      2        2 
   2  chr2_108883219     ZGre    C    A        0      0        2 
   2  chr2_108883219     ZHar    C    A        0      0        2 
   2  chr2_108883219   Sample    C    A        0      0        2 
   2  chr2_108946783     AAsi    A    C        0      0        2 
   2  chr2_108946783     AKia    A    C        0      0        2 
   2  chr2_108946783     AOna    A    C        0      0        2 
   2  chr2_108946783     ASom    A    C        0      0        2 
   2  chr2_108946783     HCab    A    C        1      2        2 
   2  chr2_108946783     HPrz    A    C        1      2        2 
   2  chr2_108946783     ZBoe    A    C        0      0        2 
   2  chr2_108946783     ZGre    A    C        0      0        2 
   2  chr2_108946783     ZHar    A    C        0      0        2 
   2  chr2_108946783   Sample    A    C        1      2        2 
   2  chr2_108952965     AAsi    T    G        0      0        2 
   2  chr2_108952965     AKia    T    G        0      0        2 
   2  chr2_108952965     AOna    T    G        0      0        2 
   2  chr2_108952965     ASom    T    G        0      0        2 
   2  chr2_108952965     HCab    T    G        0      0        2 
   2  chr2_108952965     HPrz    T    G        0      0        2 
   2  chr2_108952965     ZBoe    T    G        1      2        2 
   2  chr2_108952965     ZGre    T    G        1      2        2 
   2  chr2_108952965     ZHar    T    G        1      2        2 
   2  chr2_108952965   Sample    T    G        0      0        2 
   2  chr2_108982460     AAsi    G    T        1      2        2 
   2  chr2_108982460     AKia    G    T        0      0        2 
   2  chr2_108982460     AOna    G    T        1      2        2 
   2  chr2_108982460     ASom    G    T        1      2        2 
   2  chr2_108982460     HCab    G    T        0      0        2 
   2  chr2_108982460     HPrz    G    T        0      0        2 
   2  chr2_108982460     ZBoe    G    T        0      0        2 
   2  chr2_108982460     ZGre    G    T        0      0        2 
   2  chr2_108982460     ZHar    G    T        0      0        2 
   2  chr2_108982460   Sample    G    T        0      0        2 
   2  chr2_109011198     AAsi    C    A        0      0        2 
   2  chr2_109011198     AKia    C    A        0      0        2 
   2  chr2_109011198     AOna    C    A        0      0        2 
   2  chr2_109011198     ASom    C    A        0      0        2 
   2  chr2_109011198     HCab    C    A        1      2        2 
   2  chr2_109011198     HPrz    C    A        1      2        2 
   2  chr2_109011198     ZBoe    C    A        0      0        2 
   2  chr2_109011198     ZGre    C    A        0      0        2 
   2  chr2_109011198     ZHar    C    A        0      0        2 
   2  chr2_109011198   Sample    C    A        1      2        2 
   2  chr2_109030134     AAsi    C    G        0      0        2 
   2  chr2_109030134     AKia    C    G        0      0        2 
   2  chr2_109030134     AOna    C    G        0      0        2 
   2  chr2_109030134     ASom    C    G        0      0        2 
   2  chr2_109030134     HCab    C    G      0.5      1        2 
   2  chr2_109030134     HPrz    C    G        0      0        2 
   2  chr2_109030134     ZBoe    C    G        0      0        2 
   2  chr2_109030134     ZGre    C    G        0      0        2 
   2  chr2_109030134     ZHar    C    G        0      0        2 
   2  chr2_109030134   Sample    C    G        0      0        2 
   2  chr2_109040983     AAsi    G    T        0      0        2 
   2  chr2_109040983     AKia    G    T      0.5      1        2 
   2  chr2_109040983     AOna    G    T        0      0        2 
   2  chr2_109040983     ASom    G    T        0      0        2 
   2  chr2_109040983     HCab    G    T        0      0        2 
   2  chr2_109040983     HPrz    G    T        0      0        2 
   2  chr2_109040983     ZBoe    G    T        0      0        2 
   2  chr2_109040983     ZGre    G    T        0      0        2 
   2  chr2_109040983     ZHar    G    T        0      0        2 
   2  chr2_109040983   Sample    G    T        0      0        2 
   2  chr2_109041624     AAsi    G    C        0      0        2 
   2  chr2_109041624     AKia    G    C      0.5      1        2 
   2  chr2_109041624     AOna    G    C        0      0        2 
   2  chr2_109041624     ASom    G    C        0      0        2 
   2  chr2_109041624     HCab    G    C        0      0        2 
   2  chr2_109041624     HPrz    G    C        0      0        2 
   2  chr2_109041624     ZBoe    G    C        0      0        2 
   2  chr2_109041624     ZGre    G    C        0      0        2 
   2  chr2_109041624     ZHar    G    C        0      0        2 
   2  chr2_109041624   Sample    G    C        0      0        2 
   2  chr2_109041758     AAsi    G    C        0      0        2 
   2  chr2_109041758     AKia    G    C        0      0        2 
   2  chr2_109041758     AOna    G    C        0      0        2 
   2  chr2_109041758     ASom    G    C        0      0        2 
   2  chr2_109041758     HCab    G    C        1      2        2 
   2  chr2_109041758     HPrz    G    C        1      2        2 
   2  chr2_109041758     ZBoe    G    C        0      0        2 
   2  chr2_109041758     ZGre    G    C        0      0        2 
   2  chr2_109041758     ZHar    G    C        0      0        2 
   2  chr2_109041758   Sample    G    C        1      2        2 
   2  chr2_109082096     AAsi    T    A        0      0        2 
   2  chr2_109082096     AKia    T    A        0      0        2 
   2  chr2_109082096     AOna    T    A        0      0        2 
   2  chr2_109082096     ASom    T    A        0      0        2 
   2  chr2_109082096     HCab    T    A        1      2        2 
   2  chr2_109082096     HPrz    T    A        1      2        2 
   2  chr2_109082096     ZBoe    T    A        0      0        2 
   2  chr2_109082096     ZGre    T    A        0      0        2 
   2  chr2_109082096     ZHar    T    A        0      0        2 
   2  chr2_109082096   Sample    T    A        1      2        2 
   2  chr2_109108112     AAsi    C    G        0      0        2 
   2  chr2_109108112     AKia    C    G        0      0        2 
   2  chr2_109108112     AOna    C    G        0      0        2 
   2  chr2_109108112     ASom    C    G        0      0        2 
   2  chr2_109108112     HCab    C    G        1      2        2 
   2  chr2_109108112     HPrz    C    G        1      2        2 
   2  chr2_109108112     ZBoe    C    G        0      0        2 
   2  chr2_109108112     ZGre    C    G        0      0        2 
   2  chr2_109108112     ZHar    C    G        0      0        2 
   2  chr2_109108112   Sample    C    G        1      2        2 
   2  chr2_109114961     AAsi    A    T        0      0        2 
   2  chr2_109114961     AKia    A    T        0      0        2 
   2  chr2_109114961     AOna    A    T        0      0        2 
   2  chr2_109114961     ASom    A    T        0      0        2 
   2  chr2_109114961     HCab    A    T      0.5      1        2 
   2  chr2_109114961     HPrz    A    T        0      0        2 
   2  chr2_109114961     ZBoe    A    T        0      0        2 
   2  chr2_109114961     ZGre    A    T        0      0        2 
   2  chr2_109114961     ZHar    A    T        0      0        2 
   2  chr2_109114961   Sample    A    T        0      0        2 
   2  chr2_109148876     AAsi    C    G        0      0        2 
   2  chr2_109148876     AKia    C    G        0      0        2 
   2  chr2_109148876     AOna    C    G        0      0        2 
   2  chr2_109148876     ASom    C    G        0      0        2 
   2  chr2_109148876     HCab    C    G      0.5      1        2 
   2  chr2_109148876     HPrz    C    G        1      2        2 
   2  chr2_109148876     ZBoe    C    G        0      0        2 
   2  chr2_109148876     ZGre    C    G        0      0        2 
   2  chr2_109148876     ZHar    C    G        0      0        2 
   2  chr2_109148876   Sample    C    G        0      0        2 
   2  chr2_109166289     AAsi    A    C        0      0        2 
   2  chr2_109166289     AKia    A    C        0      0        2 
   2  chr2_109166289     AOna    A    C        0      0        2 
   2  chr2_109166289     ASom    A    C        0      0        2 
   2  chr2_109166289     HCab    A    C        1      2        2 
   2  chr2_109166289     HPrz    A    C        1      2        2 
   2  chr2_109166289     ZBoe    A    C        0      0        2 
   2  chr2_109166289     ZGre    A    C        0      0        2 
   2  chr2_109166289     ZHar    A    C        0      0        2 
   2  chr2_109166289   Sample    A    C        1      2        2 
   2  chr2_109180258     AAsi    A    C        0      0        2 
   2  chr2_109180258     AKia    A    C        0      0        2 
   2  chr2_109180258     AOna    A    C        0      0        2 
   2  chr2_109180258     ASom    A    C        0      0        2 
   2  chr2_109180258     HCab    A    C        1      2        2 
   2  chr2_109180258     HPrz    A    C        1      2        2 
   2  chr2_109180258     ZBoe    A    C        0      0        2 
   2  chr2_109180258     ZGre    A    C        0      0        2 
   2  chr2_109180258     ZHar    A    C        0      0        2 
   2  chr2_109180258   Sample    A    C        1      2        2 
   2  chr2_109190958     AAsi    C    A        0      0        2 
   2  chr2_109190958     AKia    C    A        0      0        2 
   2  chr2_109190958     AOna    C    A        0      0        2 
   2  chr2_109190958     ASom    C    A        0      0        2 
   2  chr2_109190958     HCab    C    A        0      0        2 
   2  chr2_109190958     HPrz    C    A        0      0        2 
   2  chr2_109190958     ZBoe    C    A        0      0        2 
   2  chr2_109190958     ZGre    C    A        1      2        2 
   2  chr2_109190958     ZHar    C    A        0      0        2 
   2  chr2_109190958   Sample    C    A        0      0        2 
   2  chr2_109220017     AAsi    A    T        0      0        2 
   2  chr2_109220017     AKia    A    T      0.5      1        2 
   2  chr2_109220017     AOna    A    T        0      0        2 
   2  chr2_109220017     ASom    A    T        0      0        2 
   2  chr2_109220017     HCab    A    T        0      0        2 
   2  chr2_109220017     HPrz    A    T        0      0        2 
   2  chr2_109220017     ZBoe    A    T        0      0        2 
   2  chr2_109220017     ZGre    A    T        0      0        2 
   2  chr2_109220017     ZHar    A    T        0      0        2 
   2  chr2_109220017   Sample    A    T        0      0        2 
   2  chr2_109236036     AAsi    C    A        0      0        2 
   2  chr2_109236036     AKia    C    A        0      0        2 
   2  chr2_109236036     AOna    C    A        0      0        2 
   2  chr2_109236036     ASom    C    A        0      0        2 
   2  chr2_109236036     HCab    C    A        0      0        2 
   2  chr2_109236036     HPrz    C    A        0      0        2 
   2  chr2_109236036     ZBoe    C    A        0      0        2 
   2  chr2_109236036     ZGre    C    A      0.5      1        2 
   2  chr2_109236036     ZHar    C    A        0      0        2 
   2  chr2_109236036   Sample    C    A        0      0        2 
   2  chr2_109238797     AAsi    G    C        0      0        2 
   2  chr2_109238797     AKia    G    C        0      0        2 
   2  chr2_109238797     AOna    G    C        1      2        2 
   2  chr2_109238797     ASom    G    C        0      0        2 
   2  chr2_109238797     HCab    G    C        0      0        2 
   2  chr2_109238797     HPrz    G    C        0      0        2 
   2  chr2_109238797     ZBoe    G    C        0      0        2 
   2  chr2_109238797     ZGre    G    C        0      0        2 
   2  chr2_109238797     ZHar    G    C        0      0        2 
   2  chr2_109238797   Sample    G    C        0      0        2 
   2  chr2_109255721     AAsi    T    A        0      0        2 
   2  chr2_109255721     AKia    T    A        0      0        2 
   2  chr2_109255721     AOna    T    A        0      0        2 
   2  chr2_109255721     ASom    T    A        0      0        2 
   2  chr2_109255721     HCab    T    A        0      0        2 
   2  chr2_109255721     HPrz    T    A      0.5      1        2 
   2  chr2_109255721     ZBoe    T    A        0      0        2 
   2  chr2_109255721     ZGre    T    A        0      0        2 
   2  chr2_109255721     ZHar    T    A        0      0        2 
   2  chr2_109255721   Sample    T    A        0      0        2 
   2  chr2_109266569     AAsi    G    C        0      0        2 
   2  chr2_109266569     AKia    G    C        0      0        2 
   2  chr2_109266569     AOna    G    C        0      0        2 
   2  chr2_109266569     ASom    G    C        0      0        2 
   2  chr2_109266569     HCab    G    C        1      2        2 
   2  chr2_109266569     HPrz    G    C        1      2        2 
   2  chr2_109266569     ZBoe    G    C        0      0        2 
   2  chr2_109266569     ZGre    G    C        0      0        2 
   2  chr2_109266569     ZHar    G    C        0      0        2 
   2  chr2_109266569   Sample    G    C        1      2        2 
   2  chr2_109276977     AAsi    A    T        0      0        2 
   2  chr2_109276977     AKia    A    T        0      0        2 
   2  chr2_109276977     AOna    A    T        0      0        2 
   2  chr2_109276977     ASom    A    T        0      0        2 
   2  chr2_109276977     HCab    A    T        1      2        2 
   2  chr2_109276977     HPrz    A    T        1      2        2 
   2  chr2_109276977     ZBoe    A    T        0      0        2 
   2  chr2_109276977     ZGre    A    T        0      0        2 
   2  chr2_109276977     ZHar    A    T        0      0        2 
   2  chr2_109276977   Sample    A    T        1      2        2 
   2  chr2_109314366     AAsi    C    G        0      0        2 
   2  chr2_109314366     AKia    C    G        0      0        2 
   2  chr2_109314366     AOna    C    G        0      0        2 
   2  chr2_109314366     ASom    C    G        0      0        2 
   2  chr2_109314366     HCab    C    G        0      0        2 
   2  chr2_109314366     HPrz    C    G        0      0        2 
   2  chr2_109314366     ZBoe    C    G      0.5      1        2 
   2  chr2_109314366     ZGre    C    G        0      0        2 
   2  chr2_109314366     ZHar    C    G        0      0        2 
   2  chr2_109314366   Sample    C    G        0      0        2 
   2  chr2_109325046     AAsi    T    G        0      0        2 
   2  chr2_109325046     AKia    T    G        0      0        2 
   2  chr2_109325046     AOna    T    G        0      0        2 
   2  chr2_109325046     ASom    T    G        0      0        2 
   2  chr2_109325046     HCab    T    G        0      0        2 
   2  chr2_109325046     HPrz    T    G      0.5      1        2 
   2  chr2_109325046     ZBoe    T    G        0      0        2 
   2  chr2_109325046     ZGre    T    G        0      0        2 
   2  chr2_109325046     ZHar    T    G        0      0        2 
   2  chr2_109325046   Sample    T    G        0      0        2 
   2  chr2_109332412     AAsi    C    A        0      0        2 
   2  chr2_109332412     AKia    C    A        0      0        2 
   2  chr2_109332412     AOna    C    A        0      0        2 
   2  chr2_109332412     ASom    C    A        0      0        2 
   2  chr2_109332412     HCab    C    A        0      0        2 
   2  chr2_109332412     HPrz    C    A        0      0        2 
   2  chr2_109332412     ZBoe    C    A        0      0        2 
   2  chr2_109332412     ZGre    C    A        0      0        2 
   2  chr2_109332412     ZHar    C    A      0.5      1        2 
   2  chr2_109332412   Sample    C    A        0      0        2 
   2  chr2_109369756     AAsi    G    C        0      0        2 
   2  chr2_109369756     AKia    G    C        0      0        2 
   2  chr2_109369756     AOna    G    C        0      0        2 
   2  chr2_109369756     ASom    G    C        0      0        2 
   2  chr2_109369756     HCab    G    C        1      2        2 
   2  chr2_109369756     HPrz    G    C        1      2        2 
   2  chr2_109369756     ZBoe    G    C        0      0        2 
   2  chr2_109369756     ZGre    G    C        0      0        2 
   2  chr2_109369756     ZHar    G    C        0      0        2 
   2  chr2_109369756   Sample    G    C        1      2        2 
   2  chr2_109438516     AAsi    C    G        0      0        2 
   2  chr2_109438516     AKia    C    G        0      0        2 
   2  chr2_109438516     AOna    C    G        0      0        2 
   2  chr2_109438516     ASom    C    G        0      0        2 
   2  chr2_109438516     HCab    C    G      0.5      1        2 
   2  chr2_109438516     HPrz    C    G      0.5      1        2 
   2  chr2_109438516     ZBoe    C    G        0      0        2 
   2  chr2_109438516     ZGre    C    G        0      0        2 
   2  chr2_109438516     ZHar    C    G        0      0        2 
   2  chr2_109438516   Sample    C    G        1      2        2 
   2  chr2_109454980     AAsi    G    C        0      0        2 
   2  chr2_109454980     AKia    G    C        0      0        2 
   2  chr2_109454980     AOna    G    C        0      0        2 
   2  chr2_109454980     ASom    G    C        0      0        2 
   2  chr2_109454980     HCab    G    C        0      0        2 
   2  chr2_109454980     HPrz    G    C        0      0        2 
   2  chr2_109454980     ZBoe    G    C      0.5      1        2 
   2  chr2_109454980     ZGre    G    C        0      0        2 
   2  chr2_109454980     ZHar    G    C        0      0        2 
   2  chr2_109454980   Sample    G    C        0      0        2 
   2  chr2_109457125     AAsi    G    T        0      0        2 
   2  chr2_109457125     AKia    G    T        0      0        2 
   2  chr2_109457125     AOna    G    T        0      0        2 
   2  chr2_109457125     ASom    G    T        0      0        2 
   2  chr2_109457125     HCab    G    T        0      0        2 
   2  chr2_109457125     HPrz    G    T        0      0        2 
   2  chr2_109457125     ZBoe    G    T        0      0        2 
   2  chr2_109457125     ZGre    G    T        0      0        2 
   2  chr2_109457125     ZHar    G    T        1      2        2 
   2  chr2_109457125   Sample    G    T        0      0        2 
   2  chr2_109463964     AAsi    A    C        0      0        2 
   2  chr2_109463964     AKia    A    C        0      0        2 
   2  chr2_109463964     AOna    A    C        0      0        2 
   2  chr2_109463964     ASom    A    C        0      0        2 
   2  chr2_109463964     HCab    A    C        0      0        2 
   2  chr2_109463964     HPrz    A    C        0      0        2 
   2  chr2_109463964     ZBoe    A    C      0.5      1        2 
   2  chr2_109463964     ZGre    A    C        0      0        2 
   2  chr2_109463964     ZHar    A    C        0      0        2 
   2  chr2_109463964   Sample    A    C        0      0        2 
   2  chr2_109486966     AAsi    C    A        0      0        2 
   2  chr2_109486966     AKia    C    A        0      0        2 
   2  chr2_109486966     AOna    C    A        0      0        2 
   2  chr2_109486966     ASom    C    A        0      0        2 
   2  chr2_109486966     HCab    C    A      0.5      1        2 
   2  chr2_109486966     HPrz    C    A        0      0        2 
   2  chr2_109486966     ZBoe    C    A        0      0        2 
   2  chr2_109486966     ZGre    C    A        0      0        2 
   2  chr2_109486966     ZHar    C    A        0      0        2 
   2  chr2_109486966   Sample    C    A        0      0        2 
   2  chr2_109502886     AAsi    G    T        1      2        2 
   2  chr2_109502886     AKia    G    T        0      0        2 
   2  chr2_109502886     AOna    G    T        0      0        2 
   2  chr2_109502886     ASom    G    T        1      2        2 
   2  chr2_109502886     HCab    G    T        0      0        2 
   2  chr2_109502886     HPrz    G    T        0      0        2 
   2  chr2_109502886     ZBoe    G    T        0      0        2 
   2  chr2_109502886     ZGre    G    T        0      0        2 
   2  chr2_109502886     ZHar    G    T        0      0        2 
   2  chr2_109502886   Sample    G    T        0      0        2 
   2  chr2_109538007     AAsi    T    G        0      0        2 
   2  chr2_109538007     AKia    T    G        0      0        2 
   2  chr2_109538007     AOna    T    G        0      0        2 
   2  chr2_109538007     ASom    T    G        0      0        2 
   2  chr2_109538007     HCab    T    G        0      0        2 
   2  chr2_109538007     HPrz    T    G      0.5      1        2 
   2  chr2_109538007     ZBoe    T    G        0      0        2 
   2  chr2_109538007     ZGre    T    G        0      0        2 
   2  chr2_109538007     ZHar    T    G        0      0        2 
   2  chr2_109538007   Sample    T    G        0      0        2 
   2  chr2_109572636     AAsi    T    A        0      0        2 
   2  chr2_109572636     AKia    T    A        0      0        2 
   2  chr2_109572636     AOna    T    A        0      0        2 
   2  chr2_109572636     ASom    T    A        0      0        2 
   2  chr2_109572636     HCab    T    A        1      2        2 
   2  chr2_109572636     HPrz    T    A        1      2        2 
   2  chr2_109572636     ZBoe    T    A        0      0        2 
   2  chr2_109572636     ZGre    T    A        0      0        2 
   2  chr2_109572636     ZHar    T    A        0      0        2 
   2  chr2_109572636   Sample    T    A        1      2        2 
   2  chr2_109585951     AAsi    T    A        0      0        2 
   2  chr2_109585951     AKia    T    A        0      0        2 
   2  chr2_109585951     AOna    T    A        0      0        2 
   2  chr2_109585951     ASom    T    A        0      0        2 
   2  chr2_109585951     HCab    T    A        0      0        2 
   2  chr2_109585951     HPrz    T    A        0      0        2 
   2  chr2_109585951     ZBoe    T    A        1      2        2 
   2  chr2_109585951     ZGre    T    A        0      0        2 
   2  chr2_109585951     ZHar    T    A        0      0        2 
   2  chr2_109585951   Sample    T    A        0      0        2 
   2  chr2_109611913     AAsi    C    A        0      0        2 
   2  chr2_109611913     AKia    C    A        0      0        2 
   2  chr2_109611913     AOna    C    A        0      0        2 
   2  chr2_109611913     ASom    C    A        0      0        2 
   2  chr2_109611913     HCab    C    A        0      0        2 
   2  chr2_109611913     HPrz    C    A        0      0        2 
   2  chr2_109611913     ZBoe    C    A      0.5      1        2 
   2  chr2_109611913     ZGre    C    A        0      0        2 
   2  chr2_109611913     ZHar    C    A        0      0        2 
   2  chr2_109611913   Sample    C    A        0      0        2 
   2  chr2_109614394     AAsi    T    A        0      0        2 
   2  chr2_109614394     AKia    T    A        0      0        2 
   2  chr2_109614394     AOna    T    A        0      0        2 
   2  chr2_109614394     ASom    T    A        0      0        2 
   2  chr2_109614394     HCab    T    A        1      2        2 
   2  chr2_109614394     HPrz    T    A        1      2        2 
   2  chr2_109614394     ZBoe    T    A        0      0        2 
   2  chr2_109614394     ZGre    T    A        0      0        2 
   2  chr2_109614394     ZHar    T    A        0      0        2 
   2  chr2_109614394   Sample    T    A        1      2        2 
   2  chr2_109649280     AAsi    A    C        0      0        2 
   2  chr2_109649280     AKia    A    C        0      0        2 
   2  chr2_109649280     AOna    A    C        0      0        2 
   2  chr2_109649280     ASom    A    C        0      0        2 
   2  chr2_109649280     HCab    A    C        1      2        2 
   2  chr2_109649280     HPrz    A    C        1      2        2 
   2  chr2_109649280     ZBoe    A    C        0      0        2 
   2  chr2_109649280     ZGre    A    C        0      0        2 
   2  chr2_109649280     ZHar    A    C        0      0        2 
   2  chr2_109649280   Sample    A    C        1      2        2 
   2  chr2_109657211     AAsi    C    A        0      0        2 
   2  chr2_109657211     AKia    C    A        0      0        2 
   2  chr2_109657211     AOna    C    A        0      0        2 
   2  chr2_109657211     ASom    C    A        0      0        2 
   2  chr2_109657211     HCab    C    A        1      2        2 
   2  chr2_109657211     HPrz    C    A        1      2        2 
   2  chr2_109657211     ZBoe    C    A        0      0        2 
   2  chr2_109657211     ZGre    C    A        0      0        2 
   2  chr2_109657211     ZHar    C    A        0      0        2 
   2  chr2_109657211   Sample    C    A        1      2        2 
   2  chr2_109662544     AAsi    G    T        0      0        2 
   2  chr2_109662544     AKia    G    T        0      0        2 
   2  chr2_109662544     AOna    G    T        0      0        2 
   2  chr2_109662544     ASom    G    T        0      0        2 
   2  chr2_109662544     HCab    G    T        1      2        2 
   2  chr2_109662544     HPrz    G    T        1      2        2 
   2  chr2_109662544     ZBoe    G    T        0      0        2 
   2  chr2_109662544     ZGre    G    T        0      0        2 
   2  chr2_109662544     ZHar    G    T        0      0        2 
   2  chr2_109662544   Sample    G    T        1      2        2 
   2  chr2_109697071     AAsi    G    T        0      0        2 
   2  chr2_109697071     AKia    G    T        0      0        2 
   2  chr2_109697071     AOna    G    T        0      0        2 
   2  chr2_109697071     ASom    G    T        0      0        2 
   2  chr2_109697071     HCab    G    T        0      0        2 
   2  chr2_109697071     HPrz    G    T        0      0        2 
   2  chr2_109697071     ZBoe    G    T      0.5      1        2 
   2  chr2_109697071     ZGre    G    T        0      0        2 
   2  chr2_109697071     ZHar    G    T        0      0        2 
   2  chr2_109697071   Sample    G    T        0      0        2 
   2  chr2_109701825     AAsi    C    A        0      0        2 
   2  chr2_109701825     AKia    C    A        0      0        2 
   2  chr2_109701825     AOna    C    A        0      0        2 
   2  chr2_109701825     ASom    C    A        0      0        2 
   2  chr2_109701825     HCab    C    A        1      2        2 
   2  chr2_109701825     HPrz    C    A        1      2        2 
   2  chr2_109701825     ZBoe    C    A        0      0        2 
   2  chr2_109701825     ZGre    C    A        0      0        2 
   2  chr2_109701825     ZHar    C    A        0      0        2 
   2  chr2_109701825   Sample    C    A        1      2        2 
   2  chr2_109734812     AAsi    A    C        0      0        2 
   2  chr2_109734812     AKia    A    C        0      0        2 
   2  chr2_109734812     AOna    A    C        1      2        2 
   2  chr2_109734812     ASom    A    C        0      0        2 
   2  chr2_109734812     HCab    A    C        0      0        2 
   2  chr2_109734812     HPrz    A    C        0      0        2 
   2  chr2_109734812     ZBoe    A    C        0      0        2 
   2  chr2_109734812     ZGre    A    C        0      0        2 
   2  chr2_109734812     ZHar    A    C        0      0        2 
   2  chr2_109734812   Sample    A    C        0      0        2 
   2  chr2_109784276     AAsi    C    G        0      0        2 
   2  chr2_109784276     AKia    C    G        0      0        2 
   2  chr2_109784276     AOna    C    G        0      0        2 
   2  chr2_109784276     ASom    C    G        0      0        2 
   2  chr2_109784276     HCab    C    G      0.5      1        2 
   2  chr2_109784276     HPrz    C    G        0      0        2 
   2  chr2_109784276     ZBoe    C    G        0      0        2 
   2  chr2_109784276     ZGre    C    G        0      0        2 
   2  chr2_109784276     ZHar    C    G        0      0        2 
   2  chr2_109784276   Sample    C    G        0      0        2 
   2  chr2_109791430     AAsi    T    G        0      0        2 
   2  chr2_109791430     AKia    T    G        0      0        2 
   2  chr2_109791430     AOna    T    G        0      0        2 
   2  chr2_109791430     ASom    T    G        0      0        2 
   2  chr2_109791430     HCab    T    G        1      2        2 
   2  chr2_109791430     HPrz    T    G        1      2        2 
   2  chr2_109791430     ZBoe    T    G        0      0        2 
   2  chr2_109791430     ZGre    T    G        0      0        2 
   2  chr2_109791430     ZHar    T    G        0      0        2 
   2  chr2_109791430   Sample    T    G        1      2        2 
   2  chr2_109829296     AAsi    C    A        0      0        2 
   2  chr2_109829296     AKia    C    A        0      0        2 
   2  chr2_109829296     AOna    C    A        1      2        2 
   2  chr2_109829296     ASom    C    A        0      0        2 
   2  chr2_109829296     HCab    C    A        0      0        2 
   2  chr2_109829296     HPrz    C    A        0      0        2 
   2  chr2_109829296     ZBoe    C    A        0      0        2 
   2  chr2_109829296     ZGre    C    A        0      0        2 
   2  chr2_109829296     ZHar    C    A        0      0        2 
   2  chr2_109829296   Sample    C    A        0      0        2 
   2  chr2_109849696     AAsi    T    A        0      0        2 
   2  chr2_109849696     AKia    T    A        0      0        2 
   2  chr2_109849696     AOna    T    A        0      0        2 
   2  chr2_109849696     ASom    T    A        0      0        2 
   2  chr2_109849696     HCab    T    A        0      0        2 
   2  chr2_109849696     HPrz    T    A        0      0        2 
   2  chr2_109849696     ZBoe    T    A        0      0        2 
   2  chr2_109849696     ZGre    T    A      0.5      1        2 
   2  chr2_109849696     ZHar    T    A        0      0        2 
   2  chr2_109849696   Sample    T    A        0      0        2 
   2  chr2_109901017     AAsi    T    G        0      0        2 
   2  chr2_109901017     AKia    T    G      0.5      1        2 
   2  chr2_109901017     AOna    T    G        0      0        2 
   2  chr2_109901017     ASom    T    G        0      0        2 
   2  chr2_109901017     HCab    T    G        0      0        2 
   2  chr2_109901017     HPrz    T    G        0      0        2 
   2  chr2_109901017     ZBoe    T    G        0      0        2 
   2  chr2_109901017     ZGre    T    G        0      0        2 
   2  chr2_109901017     ZHar    T    G        0      0        2 
   2  chr2_109901017   Sample    T    G        0      0        2 
   2  chr2_109927959     AAsi    G    C        0      0        2 
   2  chr2_109927959     AKia    G    C        0      0        2 
   2  chr2_109927959     AOna    G    C        0      0        2 
   2  chr2_109927959     ASom    G    C        0      0        2 
   2  chr2_109927959     HCab    G    C        0      0        2 
   2  chr2_109927959     HPrz    G    C        0      0        2 
   2  chr2_109927959     ZBoe    G    C        0      0        2 
   2  chr2_109927959     ZGre    G    C        1      2        2 
   2  chr2_109927959     ZHar    G    C        0      0        2 
   2  chr2_109927959   Sample    G    C        0      0        2 
   2  chr2_109953998     AAsi    C    A        0      0        2 
   2  chr2_109953998     AKia    C    A        0      0        2 
   2  chr2_109953998     AOna    C    A        0      0        2 
   2  chr2_109953998     ASom    C    A        0      0        2 
   2  chr2_109953998     HCab    C    A        0      0        2 
   2  chr2_109953998     HPrz    C    A        0      0        2 
   2  chr2_109953998     ZBoe    C    A        0      0        2 
   2  chr2_109953998     ZGre    C    A      0.5      1        2 
   2  chr2_109953998     ZHar    C    A        0      0        2 
   2  chr2_109953998   Sample    C    A        0      0        2 
   2  chr2_109961151     AAsi    T    G        0      0        2 
   2  chr2_109961151     AKia    T    G        0      0        2 
   2  chr2_109961151     AOna    T    G        0      0        2 
   2  chr2_109961151     ASom    T    G        0      0        2 
   2  chr2_109961151     HCab    T    G        1      2        2 
   2  chr2_109961151     HPrz    T    G        1      2        2 
   2  chr2_109961151     ZBoe    T    G        0      0        2 
   2  chr2_109961151     ZGre    T    G        0      0        2 
   2  chr2_109961151     ZHar    T    G        0      0        2 
   2  chr2_109961151   Sample    T    G        1      2        2 
   2  chr2_109962706     AAsi    G    T        0      0        2 
   2  chr2_109962706     AKia    G    T        0      0        2 
   2  chr2_109962706     AOna    G    T        0      0        2 
   2  chr2_109962706     ASom    G    T        0      0        2 
   2  chr2_109962706     HCab    G    T        0      0        2 
   2  chr2_109962706     HPrz    G    T        0      0        2 
   2  chr2_109962706     ZBoe    G    T      0.5      1        2 
   2  chr2_109962706     ZGre    G    T        0      0        2 
   2  chr2_109962706     ZHar    G    T        0      0        2 
   2  chr2_109962706   Sample    G    T        0      0        2 
   2  chr2_109963179     AAsi    G    C        0      0        2 
   2  chr2_109963179     AKia    G    C        0      0        2 
   2  chr2_109963179     AOna    G    C        0      0        2 
   2  chr2_109963179     ASom    G    C        0      0        2 
   2  chr2_109963179     HCab    G    C        0      0        2 
   2  chr2_109963179     HPrz    G    C        0      0        2 
   2  chr2_109963179     ZBoe    G    C      0.5      1        2 
   2  chr2_109963179     ZGre    G    C        0      0        2 
   2  chr2_109963179     ZHar    G    C        0      0        2 
   2  chr2_109963179   Sample    G    C        0      0        2 
   2  chr2_109967964     AAsi    G    C        0      0        2 
   2  chr2_109967964     AKia    G    C        0      0        2 
   2  chr2_109967964     AOna    G    C        0      0        2 
   2  chr2_109967964     ASom    G    C        0      0        2 
   2  chr2_109967964     HCab    G    C        1      2        2 
   2  chr2_109967964     HPrz    G    C      0.5      1        2 
   2  chr2_109967964     ZBoe    G    C        0      0        2 
   2  chr2_109967964     ZGre    G    C        0      0        2 
   2  chr2_109967964     ZHar    G    C        0      0        2 
   2  chr2_109967964   Sample    G    C        1      2        2 
   2  chr2_110002692     AAsi    C    A        0      0        2 
   2  chr2_110002692     AKia    C    A      0.5      1        2 
   2  chr2_110002692     AOna    C    A        0      0        2 
   2  chr2_110002692     ASom    C    A        0      0        2 
   2  chr2_110002692     HCab    C    A        0      0        2 
   2  chr2_110002692     HPrz    C    A        0      0        2 
   2  chr2_110002692     ZBoe    C    A        0      0        2 
   2  chr2_110002692     ZGre    C    A        0      0        2 
   2  chr2_110002692     ZHar    C    A        0      0        2 
   2  chr2_110002692   Sample    C    A        0      0        2 
   2  chr2_110047294     AAsi    A    T        0      0        2 
   2  chr2_110047294     AKia    A    T        0      0        2 
   2  chr2_110047294     AOna    A    T        0      0        2 
   2  chr2_110047294     ASom    A    T        0      0        2 
   2  chr2_110047294     HCab    A    T        0      0        2 
   2  chr2_110047294     HPrz    A    T      0.5      1        2 
   2  chr2_110047294     ZBoe    A    T        0      0        2 
   2  chr2_110047294     ZGre    A    T        0      0        2 
   2  chr2_110047294     ZHar    A    T        0      0        2 
   2  chr2_110047294   Sample    A    T        0      0        2 
   2  chr2_110051927     AAsi    A    C      0.5      1        2 
   2  chr2_110051927     AKia    A    C        0      0        2 
   2  chr2_110051927     AOna    A    C        0      0        2 
   2  chr2_110051927     ASom    A    C        0      0        2 
   2  chr2_110051927     HCab    A    C        0      0        2 
   2  chr2_110051927     HPrz    A    C        0      0        2 
   2  chr2_110051927     ZBoe    A    C        0      0        2 
   2  chr2_110051927     ZGre    A    C        0      0        2 
   2  chr2_110051927     ZHar    A    C        0      0        2 
   2  chr2_110051927   Sample    A    C        0      0        2 
   2  chr2_110071089     AAsi    C    A        0      0        2 
   2  chr2_110071089     AKia    C    A        0      0        2 
   2  chr2_110071089     AOna    C    A        0      0        2 
   2  chr2_110071089     ASom    C    A        0      0        2 
   2  chr2_110071089     HCab    C    A        0      0        2 
   2  chr2_110071089     HPrz    C    A        0      0        2 
   2  chr2_110071089     ZBoe    C    A        0      0        2 
   2  chr2_110071089     ZGre    C    A        0      0        2 
   2  chr2_110071089     ZHar    C    A        1      2        2 
   2  chr2_110071089   Sample    C    A        0      0        2 
   2  chr2_110127283     AAsi    G    T        0      0        2 
   2  chr2_110127283     AKia    G    T        0      0        2 
   2  chr2_110127283     AOna    G    T        0      0        2 
   2  chr2_110127283     ASom    G    T        1      2        2 
   2  chr2_110127283     HCab    G    T        0      0        2 
   2  chr2_110127283     HPrz    G    T        0      0        2 
   2  chr2_110127283     ZBoe    G    T        0      0        2 
   2  chr2_110127283     ZGre    G    T        0      0        2 
   2  chr2_110127283     ZHar    G    T        0      0        2 
   2  chr2_110127283   Sample    G    T        0      0        2 
   2  chr2_110127582     AAsi    T    G        0      0        2 
   2  chr2_110127582     AKia    T    G        0      0        2 
   2  chr2_110127582     AOna    T    G        0      0        2 
   2  chr2_110127582     ASom    T    G        0      0        2 
   2  chr2_110127582     HCab    T    G        1      2        2 
   2  chr2_110127582     HPrz    T    G        1      2        2 
   2  chr2_110127582     ZBoe    T    G        0      0        2 
   2  chr2_110127582     ZGre    T    G        0      0        2 
   2  chr2_110127582     ZHar    T    G        0      0        2 
   2  chr2_110127582   Sample    T    G        1      2        2 
   2  chr2_110139727     AAsi    C    A        0      0        2 
   2  chr2_110139727     AKia    C    A        0      0        2 
   2  chr2_110139727     AOna    C    A        0      0        2 
   2  chr2_110139727     ASom    C    A        0      0        2 
   2  chr2_110139727     HCab    C    A        1      2        2 
   2  chr2_110139727     HPrz    C    A        1      2        2 
   2  chr2_110139727     ZBoe    C    A        0      0        2 
   2  chr2_110139727     ZGre    C    A        0      0        2 
   2  chr2_110139727     ZHar    C    A        0      0        2 
   2  chr2_110139727   Sample    C    A        1      2        2 
   2  chr2_110141599     AAsi    C    A        1      2        2 
   2  chr2_110141599     AKia    C    A        0      0        2 
   2  chr2_110141599     AOna    C    A        0      0        2 
   2  chr2_110141599     ASom    C    A        0      0        2 
   2  chr2_110141599     HCab    C    A        0      0        2 
   2  chr2_110141599     HPrz    C    A        0      0        2 
   2  chr2_110141599     ZBoe    C    A        0      0        2 
   2  chr2_110141599     ZGre    C    A        0      0        2 
   2  chr2_110141599     ZHar    C    A        0      0        2 
   2  chr2_110141599   Sample    C    A        0      0        2 
   2  chr2_110148068     AAsi    C    A        0      0        2 
   2  chr2_110148068     AKia    C    A        0      0        2 
   2  chr2_110148068     AOna    C    A        0      0        2 
   2  chr2_110148068     ASom    C    A        0      0        2 
   2  chr2_110148068     HCab    C    A        0      0        2 
   2  chr2_110148068     HPrz    C    A        0      0        2 
   2  chr2_110148068     ZBoe    C    A      0.5      1        2 
   2  chr2_110148068     ZGre    C    A        0      0        2 
   2  chr2_110148068     ZHar    C    A        0      0        2 
   2  chr2_110148068   Sample    C    A        0      0        2 
   2  chr2_110172182     AAsi    T    G        0      0        2 
   2  chr2_110172182     AKia    T    G        0      0        2 
   2  chr2_110172182     AOna    T    G        0      0        2 
   2  chr2_110172182     ASom    T    G        1      2        2 
   2  chr2_110172182     HCab    T    G        0      0        2 
   2  chr2_110172182     HPrz    T    G        0      0        2 
   2  chr2_110172182     ZBoe    T    G        1      2        2 
   2  chr2_110172182     ZGre    T    G        1      2        2 
   2  chr2_110172182     ZHar    T    G        1      2        2 
   2  chr2_110172182   Sample    T    G        0      0        2 
   2  chr2_110190570     AAsi    A    C        0      0        2 
   2  chr2_110190570     AKia    A    C        0      0        2 
   2  chr2_110190570     AOna    A    C        0      0        2 
   2  chr2_110190570     ASom    A    C        0      0        2 
   2  chr2_110190570     HCab    A    C      0.5      1        2 
   2  chr2_110190570     HPrz    A    C        0      0        2 
   2  chr2_110190570     ZBoe    A    C        0      0        2 
   2  chr2_110190570     ZGre    A    C        0      0        2 
   2  chr2_110190570     ZHar    A    C        0      0        2 
   2  chr2_110190570   Sample    A    C        0      0        2 
   2  chr2_110197014     AAsi    A    C        0      0        2 
   2  chr2_110197014     AKia    A    C        0      0        2 
   2  chr2_110197014     AOna    A    C        0      0        2 
   2  chr2_110197014     ASom    A    C        0      0        2 
   2  chr2_110197014     HCab    A    C        1      2        2 
   2  chr2_110197014     HPrz    A    C        1      2        2 
   2  chr2_110197014     ZBoe    A    C        0      0        2 
   2  chr2_110197014     ZGre    A    C        0      0        2 
   2  chr2_110197014     ZHar    A    C        0      0        2 
   2  chr2_110197014   Sample    A    C        1      2        2 
   2  chr2_110204477     AAsi    G    C        0      0        2 
   2  chr2_110204477     AKia    G    C        0      0        2 
   2  chr2_110204477     AOna    G    C        0      0        2 
   2  chr2_110204477     ASom    G    C        1      2        2 
   2  chr2_110204477     HCab    G    C        0      0        2 
   2  chr2_110204477     HPrz    G    C        0      0        2 
   2  chr2_110204477     ZBoe    G    C        0      0        2 
   2  chr2_110204477     ZGre    G    C        0      0        2 
   2  chr2_110204477     ZHar    G    C        0      0        2 
   2  chr2_110204477   Sample    G    C        0      0        2 
   2  chr2_110222929     AAsi    C    A        1      2        2 
   2  chr2_110222929     AKia    C    A        0      0        2 
   2  chr2_110222929     AOna    C    A        0      0        2 
   2  chr2_110222929     ASom    C    A      0.5      1        2 
   2  chr2_110222929     HCab    C    A        0      0        2 
   2  chr2_110222929     HPrz    C    A        0      0        2 
   2  chr2_110222929     ZBoe    C    A        0      0        2 
   2  chr2_110222929     ZGre    C    A        0      0        2 
   2  chr2_110222929     ZHar    C    A        0      0        2 
   2  chr2_110222929   Sample    C    A        0      0        2 
   2  chr2_110224077     AAsi    C    G        0      0        2 
   2  chr2_110224077     AKia    C    G        0      0        2 
   2  chr2_110224077     AOna    C    G        0      0        2 
   2  chr2_110224077     ASom    C    G        0      0        2 
   2  chr2_110224077     HCab    C    G        0      0        2 
   2  chr2_110224077     HPrz    C    G        0      0        2 
   2  chr2_110224077     ZBoe    C    G        0      0        2 
   2  chr2_110224077     ZGre    C    G        1      2        2 
   2  chr2_110224077     ZHar    C    G        0      0        2 
   2  chr2_110224077   Sample    C    G        0      0        2 
   2  chr2_110224834     AAsi    T    A        0      0        2 
   2  chr2_110224834     AKia    T    A        0      0        2 
   2  chr2_110224834     AOna    T    A        1      2        2 
   2  chr2_110224834     ASom    T    A        0      0        2 
   2  chr2_110224834     HCab    T    A        0      0        2 
   2  chr2_110224834     HPrz    T    A        0      0        2 
   2  chr2_110224834     ZBoe    T    A        0      0        2 
   2  chr2_110224834     ZGre    T    A        0      0        2 
   2  chr2_110224834     ZHar    T    A        0      0        2 
   2  chr2_110224834   Sample    T    A        0      0        2 
   2  chr2_110242181     AAsi    G    C        0      0        2 
   2  chr2_110242181     AKia    G    C        1      2        2 
   2  chr2_110242181     AOna    G    C        1      2        2 
   2  chr2_110242181     ASom    G    C        0      0        2 
   2  chr2_110242181     HCab    G    C        0      0        2 
   2  chr2_110242181     HPrz    G    C        0      0        2 
   2  chr2_110242181     ZBoe    G    C        1      2        2 
   2  chr2_110242181     ZGre    G    C        0      0        2 
   2  chr2_110242181     ZHar    G    C        1      2        2 
   2  chr2_110242181   Sample    G    C        0      0        2 
   2  chr2_110256703     AAsi    C    A        0      0        2 
   2  chr2_110256703     AKia    C    A        0      0        2 
   2  chr2_110256703     AOna    C    A        0      0        2 
   2  chr2_110256703     ASom    C    A        0      0        2 
   2  chr2_110256703     HCab    C    A        0      0        2 
   2  chr2_110256703     HPrz    C    A      0.5      1        2 
   2  chr2_110256703     ZBoe    C    A        0      0        2 
   2  chr2_110256703     ZGre    C    A        0      0        2 
   2  chr2_110256703     ZHar    C    A        0      0        2 
   2  chr2_110256703   Sample    C    A        1      2        2 
   2  chr2_110284962     AAsi    T    G        0      0        2 
   2  chr2_110284962     AKia    T    G        0      0        2 
   2  chr2_110284962     AOna    T    G        0      0        2 
   2  chr2_110284962     ASom    T    G        0      0        2 
   2  chr2_110284962     HCab    T    G        1      2        2 
   2  chr2_110284962     HPrz    T    G        1      2        2 
   2  chr2_110284962     ZBoe    T    G        0      0        2 
   2  chr2_110284962     ZGre    T    G        0      0        2 
   2  chr2_110284962     ZHar    T    G        0      0        2 
   2  chr2_110284962   Sample    T    G        1      2        2 
   2  chr2_110294963     AAsi    T    G        1      2        2 
   2  chr2_110294963     AKia    T    G        0      0        2 
   2  chr2_110294963     AOna    T    G        0      0        2 
   2  chr2_110294963     ASom    T    G        1      2        2 
   2  chr2_110294963     HCab    T    G        0      0        2 
   2  chr2_110294963     HPrz    T    G        0      0        2 
   2  chr2_110294963     ZBoe    T    G        1      2        2 
   2  chr2_110294963     ZGre    T    G        1      2        2 
   2  chr2_110294963     ZHar    T    G        1      2        2 
   2  chr2_110294963   Sample    T    G        0      0        2 
   2  chr2_110312240     AAsi    G    C        0      0        2 
   2  chr2_110312240     AKia    G    C        0      0        2 
   2  chr2_110312240     AOna    G    C        0      0        2 
   2  chr2_110312240     ASom    G    C        0      0        2 
   2  chr2_110312240     HCab    G    C        1      2        2 
   2  chr2_110312240     HPrz    G    C        1      2        2 
   2  chr2_110312240     ZBoe    G    C        0      0        2 
   2  chr2_110312240     ZGre    G    C        0      0        2 
   2  chr2_110312240     ZHar    G    C        0      0        2 
   2  chr2_110312240   Sample    G    C        1      2        2 
   2  chr2_110319765     AAsi    T    A        0      0        2 
   2  chr2_110319765     AKia    T    A        0      0        2 
   2  chr2_110319765     AOna    T    A        0      0        2 
   2  chr2_110319765     ASom    T    A        0      0        2 
   2  chr2_110319765     HCab    T    A        1      2        2 
   2  chr2_110319765     HPrz    T    A        1      2        2 
   2  chr2_110319765     ZBoe    T    A        0      0        2 
   2  chr2_110319765     ZGre    T    A        0      0        2 
   2  chr2_110319765     ZHar    T    A        0      0        2 
   2  chr2_110319765   Sample    T    A        1      2        2 
   2  chr2_110326740     AAsi    C    A        0      0        2 
   2  chr2_110326740     AKia    C    A        0      0        2 
   2  chr2_110326740     AOna    C    A        0      0        2 
   2  chr2_110326740     ASom    C    A        0      0        2 
   2  chr2_110326740     HCab    C    A        1      2        2 
   2  chr2_110326740     HPrz    C    A        1      2        2 
   2  chr2_110326740     ZBoe    C    A        0      0        2 
   2  chr2_110326740     ZGre    C    A        0      0        2 
   2  chr2_110326740     ZHar    C    A        0      0        2 
   2  chr2_110326740   Sample    C    A        1      2        2 
   2  chr2_110329083     AAsi    T    G      0.5      1        2 
   2  chr2_110329083     AKia    T    G        0      0        2 
   2  chr2_110329083     AOna    T    G        0      0        2 
   2  chr2_110329083     ASom    T    G        0      0        2 
   2  chr2_110329083     HCab    T    G        0      0        2 
   2  chr2_110329083     HPrz    T    G        0      0        2 
   2  chr2_110329083     ZBoe    T    G        0      0        2 
   2  chr2_110329083     ZGre    T    G        0      0        2 
   2  chr2_110329083     ZHar    T    G        0      0        2 
   2  chr2_110329083   Sample    T    G        0      0        2 
   2  chr2_110334055     AAsi    C    A        0      0        2 
   2  chr2_110334055     AKia    C    A        0      0        2 
   2  chr2_110334055     AOna    C    A        0      0        2 
   2  chr2_110334055     ASom    C    A        0      0        2 
   2  chr2_110334055     HCab    C    A        1      2        2 
   2  chr2_110334055     HPrz    C    A        1      2        2 
   2  chr2_110334055     ZBoe    C    A        0      0        2 
   2  chr2_110334055     ZGre    C    A        0      0        2 
   2  chr2_110334055     ZHar    C    A        0      0        2 
   2  chr2_110334055   Sample    C    A        1      2        2 
   2  chr2_110348114     AAsi    C    G        0      0        2 
   2  chr2_110348114     AKia    C    G        0      0        2 
   2  chr2_110348114     AOna    C    G        0      0        2 
   2  chr2_110348114     ASom    C    G        0      0        2 
   2  chr2_110348114     HCab    C    G        1      2        2 
   2  chr2_110348114     HPrz    C    G        1      2        2 
   2  chr2_110348114     ZBoe    C    G        0      0        2 
   2  chr2_110348114     ZGre    C    G        0      0        2 
   2  chr2_110348114     ZHar    C    G        0      0        2 
   2  chr2_110348114   Sample    C    G        1      2        2 
   2  chr2_110374945     AAsi    G    C        0      0        2 
   2  chr2_110374945     AKia    G    C        0      0        2 
   2  chr2_110374945     AOna    G    C        0      0        2 
   2  chr2_110374945     ASom    G    C        0      0        2 
   2  chr2_110374945     HCab    G    C        1      2        2 
   2  chr2_110374945     HPrz    G    C        1      2        2 
   2  chr2_110374945     ZBoe    G    C        0      0        2 
   2  chr2_110374945     ZGre    G    C        0      0        2 
   2  chr2_110374945     ZHar    G    C        0      0        2 
   2  chr2_110374945   Sample    G    C        1      2        2 
   2  chr2_110384770     AAsi    G    C        0      0        2 
   2  chr2_110384770     AKia    G    C        0      0        2 
   2  chr2_110384770     AOna    G    C        0      0        2 
   2  chr2_110384770     ASom    G    C        0      0        2 
   2  chr2_110384770     HCab    G    C        1      2        2 
   2  chr2_110384770     HPrz    G    C        1      2        2 
   2  chr2_110384770     ZBoe    G    C        0      0        2 
   2  chr2_110384770     ZGre    G    C        0      0        2 
   2  chr2_110384770     ZHar    G    C        0      0        2 
   2  chr2_110384770   Sample    G    C        1      2        2 
   2  chr2_110424035     AAsi    A    T        0      0        2 
   2  chr2_110424035     AKia    A    T        0      0        2 
   2  chr2_110424035     AOna    A    T        0      0        2 
   2  chr2_110424035     ASom    A    T        0      0        2 
   2  chr2_110424035     HCab    A    T        0      0        2 
   2  chr2_110424035     HPrz    A    T      0.5      1        2 
   2  chr2_110424035     ZBoe    A    T        0      0        2 
   2  chr2_110424035     ZGre    A    T        0      0        2 
   2  chr2_110424035     ZHar    A    T        0      0        2 
   2  chr2_110424035   Sample    A    T        0      0        2 
   2  chr2_110446667     AAsi    C    G        0      0        2 
   2  chr2_110446667     AKia    C    G        0      0        2 
   2  chr2_110446667     AOna    C    G        0      0        2 
   2  chr2_110446667     ASom    C    G        0      0        2 
   2  chr2_110446667     HCab    C    G        0      0        2 
   2  chr2_110446667     HPrz    C    G        0      0        2 
   2  chr2_110446667     ZBoe    C    G      0.5      1        2 
   2  chr2_110446667     ZGre    C    G        0      0        2 
   2  chr2_110446667     ZHar    C    G        0      0        2 
   2  chr2_110446667   Sample    C    G        0      0        2 
   2  chr2_110453726     AAsi    T    G        0      0        2 
   2  chr2_110453726     AKia    T    G        0      0        2 
   2  chr2_110453726     AOna    T    G        0      0        2 
   2  chr2_110453726     ASom    T    G        0      0        2 
   2  chr2_110453726     HCab    T    G        1      2        2 
   2  chr2_110453726     HPrz    T    G        1      2        2 
   2  chr2_110453726     ZBoe    T    G        0      0        2 
   2  chr2_110453726     ZGre    T    G        0      0        2 
   2  chr2_110453726     ZHar    T    G        0      0        2 
   2  chr2_110453726   Sample    T    G        1      2        2 
   2  chr2_110547426     AAsi    A    T        0      0        2 
   2  chr2_110547426     AKia    A    T        0      0        2 
   2  chr2_110547426     AOna    A    T        0      0        2 
   2  chr2_110547426     ASom    A    T        0      0        2 
   2  chr2_110547426     HCab    A    T        0      0        2 
   2  chr2_110547426     HPrz    A    T      0.5      1        2 
   2  chr2_110547426     ZBoe    A    T        0      0        2 
   2  chr2_110547426     ZGre    A    T        0      0        2 
   2  chr2_110547426     ZHar    A    T        0      0        2 
   2  chr2_110547426   Sample    A    T        1      2        2 
   2  chr2_110577778     AAsi    A    C        0      0        2 
   2  chr2_110577778     AKia    A    C        0      0        2 
   2  chr2_110577778     AOna    A    C        0      0        2 
   2  chr2_110577778     ASom    A    C        0      0        2 
   2  chr2_110577778     HCab    A    C        0      0        2 
   2  chr2_110577778     HPrz    A    C        0      0        2 
   2  chr2_110577778     ZBoe    A    C      0.5      1        2 
   2  chr2_110577778     ZGre    A    C        0      0        2 
   2  chr2_110577778     ZHar    A    C        0      0        2 
   2  chr2_110577778   Sample    A    C        0      0        2 
   2  chr2_110609012     AAsi    T    A        0      0        2 
   2  chr2_110609012     AKia    T    A        0      0        2 
   2  chr2_110609012     AOna    T    A        0      0        2 
   2  chr2_110609012     ASom    T    A        0      0        2 
   2  chr2_110609012     HCab    T    A        0      0        2 
   2  chr2_110609012     HPrz    T    A      0.5      1        2 
   2  chr2_110609012     ZBoe    T    A        0      0        2 
   2  chr2_110609012     ZGre    T    A        0      0        2 
   2  chr2_110609012     ZHar    T    A        0      0        2 
   2  chr2_110609012   Sample    T    A        0      0        2 
   2  chr2_110623125     AAsi    T    G        0      0        2 
   2  chr2_110623125     AKia    T    G        0      0        2 
   2  chr2_110623125     AOna    T    G        0      0        2 
   2  chr2_110623125     ASom    T    G        0      0        2 
   2  chr2_110623125     HCab    T    G      0.5      1        2 
   2  chr2_110623125     HPrz    T    G        0      0        2 
   2  chr2_110623125     ZBoe    T    G        0      0        2 
   2  chr2_110623125     ZGre    T    G        0      0        2 
   2  chr2_110623125     ZHar    T    G        0      0        2 
   2  chr2_110623125   Sample    T    G        1      2        2 
   2  chr2_110623669     AAsi    A    C        0      0        2 
   2  chr2_110623669     AKia    A    C        0      0        2 
   2  chr2_110623669     AOna    A    C        0      0        2 
   2  chr2_110623669     ASom    A    C        0      0        2 
   2  chr2_110623669     HCab    A    C        1      2        2 
   2  chr2_110623669     HPrz    A    C        1      2        2 
   2  chr2_110623669     ZBoe    A    C        0      0        2 
   2  chr2_110623669     ZGre    A    C        0      0        2 
   2  chr2_110623669     ZHar    A    C        0      0        2 
   2  chr2_110623669   Sample    A    C        1      2        2 
   2  chr2_110636836     AAsi    T    G        1      2        2 
   2  chr2_110636836     AKia    T    G        0      0        2 
   2  chr2_110636836     AOna    T    G        0      0        2 
   2  chr2_110636836     ASom    T    G        0      0        2 
   2  chr2_110636836     HCab    T    G        0      0        2 
   2  chr2_110636836     HPrz    T    G        0      0        2 
   2  chr2_110636836     ZBoe    T    G        0      0        2 
   2  chr2_110636836     ZGre    T    G        0      0        2 
   2  chr2_110636836     ZHar    T    G        0      0        2 
   2  chr2_110636836   Sample    T    G        0      0        2 
   2  chr2_110658352     AAsi    A    T        1      2        2 
   2  chr2_110658352     AKia    A    T        0      0        2 
   2  chr2_110658352     AOna    A    T        0      0        2 
   2  chr2_110658352     ASom    A    T        0      0        2 
   2  chr2_110658352     HCab    A    T        0      0        2 
   2  chr2_110658352     HPrz    A    T        0      0        2 
   2  chr2_110658352     ZBoe    A    T        0      0        2 
   2  chr2_110658352     ZGre    A    T        0      0        2 
   2  chr2_110658352     ZHar    A    T        0      0        2 
   2  chr2_110658352   Sample    A    T        0      0        2 
   2  chr2_110667269     AAsi    C    A        0      0        2 
   2  chr2_110667269     AKia    C    A        0      0        2 
   2  chr2_110667269     AOna    C    A        0      0        2 
   2  chr2_110667269     ASom    C    A        0      0        2 
   2  chr2_110667269     HCab    C    A        0      0        2 
   2  chr2_110667269     HPrz    C    A      0.5      1        2 
   2  chr2_110667269     ZBoe    C    A        0      0        2 
   2  chr2_110667269     ZGre    C    A        0      0        2 
   2  chr2_110667269     ZHar    C    A        0      0        2 
   2  chr2_110667269   Sample    C    A        1      2        2 
   2  chr2_110692731     AAsi    G    C        0      0        2 
   2  chr2_110692731     AKia    G    C        0      0        2 
   2  chr2_110692731     AOna    G    C        0      0        2 
   2  chr2_110692731     ASom    G    C        0      0        2 
   2  chr2_110692731     HCab    G    C        1      2        2 
   2  chr2_110692731     HPrz    G    C        1      2        2 
   2  chr2_110692731     ZBoe    G    C        0      0        2 
   2  chr2_110692731     ZGre    G    C        0      0        2 
   2  chr2_110692731     ZHar    G    C        0      0        2 
   2  chr2_110692731   Sample    G    C        1      2        2 
   2  chr2_110693138     AAsi    G    C        0      0        2 
   2  chr2_110693138     AKia    G    C        0      0        2 
   2  chr2_110693138     AOna    G    C        0      0        2 
   2  chr2_110693138     ASom    G    C        0      0        2 
   2  chr2_110693138     HCab    G    C      0.5      1        2 
   2  chr2_110693138     HPrz    G    C      0.5      1        2 
   2  chr2_110693138     ZBoe    G    C        0      0        2 
   2  chr2_110693138     ZGre    G    C        0      0        2 
   2  chr2_110693138     ZHar    G    C        0      0        2 
   2  chr2_110693138   Sample    G    C        1      2        2 
   2  chr2_110765629     AAsi    T    G        0      0        2 
   2  chr2_110765629     AKia    T    G        0      0        2 
   2  chr2_110765629     AOna    T    G        0      0        2 
   2  chr2_110765629     ASom    T    G        0      0        2 
   2  chr2_110765629     HCab    T    G        1      2        2 
   2  chr2_110765629     HPrz    T    G        1      2        2 
   2  chr2_110765629     ZBoe    T    G        0      0        2 
   2  chr2_110765629     ZGre    T    G        0      0        2 
   2  chr2_110765629     ZHar    T    G        0      0        2 
   2  chr2_110765629   Sample    T    G        1      2        2 
   2  chr2_110781566     AAsi    T    A        0      0        2 
   2  chr2_110781566     AKia    T    A        0      0        2 
   2  chr2_110781566     AOna    T    A        0      0        2 
   2  chr2_110781566     ASom    T    A        0      0        2 
   2  chr2_110781566     HCab    T    A        1      2        2 
   2  chr2_110781566     HPrz    T    A      0.5      1        2 
   2  chr2_110781566     ZBoe    T    A        0      0        2 
   2  chr2_110781566     ZGre    T    A        0      0        2 
   2  chr2_110781566     ZHar    T    A        0      0        2 
   2  chr2_110781566   Sample    T    A        0      0        2 
   2  chr2_110787542     AAsi    A    C        0      0        2 
   2  chr2_110787542     AKia    A    C      0.5      1        2 
   2  chr2_110787542     AOna    A    C        0      0        2 
   2  chr2_110787542     ASom    A    C        0      0        2 
   2  chr2_110787542     HCab    A    C        0      0        2 
   2  chr2_110787542     HPrz    A    C        0      0        2 
   2  chr2_110787542     ZBoe    A    C        0      0        2 
   2  chr2_110787542     ZGre    A    C        0      0        2 
   2  chr2_110787542     ZHar    A    C        0      0        2 
   2  chr2_110787542   Sample    A    C        0      0        2 
   2  chr2_110805302     AAsi    A    C        0      0        2 
   2  chr2_110805302     AKia    A    C        0      0        2 
   2  chr2_110805302     AOna    A    C        0      0        2 
   2  chr2_110805302     ASom    A    C        0      0        2 
   2  chr2_110805302     HCab    A    C        1      2        2 
   2  chr2_110805302     HPrz    A    C        1      2        2 
   2  chr2_110805302     ZBoe    A    C        0      0        2 
   2  chr2_110805302     ZGre    A    C        0      0        2 
   2  chr2_110805302     ZHar    A    C        0      0        2 
   2  chr2_110805302   Sample    A    C        1      2        2 
   2  chr2_110822071     AAsi    T    G        0      0        2 
   2  chr2_110822071     AKia    T    G        0      0        2 
   2  chr2_110822071     AOna    T    G        0      0        2 
   2  chr2_110822071     ASom    T    G        0      0        2 
   2  chr2_110822071     HCab    T    G        1      2        2 
   2  chr2_110822071     HPrz    T    G        1      2        2 
   2  chr2_110822071     ZBoe    T    G        0      0        2 
   2  chr2_110822071     ZGre    T    G        0      0        2 
   2  chr2_110822071     ZHar    T    G        0      0        2 
   2  chr2_110822071   Sample    T    G        1      2        2 
   2  chr2_110838916     AAsi    C    A        0      0        2 
   2  chr2_110838916     AKia    C    A        0      0        2 
   2  chr2_110838916     AOna    C    A        0      0        2 
   2  chr2_110838916     ASom    C    A        0      0        2 
   2  chr2_110838916     HCab    C    A        0      0        2 
   2  chr2_110838916     HPrz    C    A        0      0        2 
   2  chr2_110838916     ZBoe    C    A      0.5      1        2 
   2  chr2_110838916     ZGre    C    A        0      0        2 
   2  chr2_110838916     ZHar    C    A        0      0        2 
   2  chr2_110838916   Sample    C    A        0      0        2 
   2  chr2_110842201     AAsi    A    C        0      0        2 
   2  chr2_110842201     AKia    A    C        0      0        2 
   2  chr2_110842201     AOna    A    C        0      0        2 
   2  chr2_110842201     ASom    A    C        0      0        2 
   2  chr2_110842201     HCab    A    C      0.5      1        2 
   2  chr2_110842201     HPrz    A    C        0      0        2 
   2  chr2_110842201     ZBoe    A    C        0      0        2 
   2  chr2_110842201     ZGre    A    C        0      0        2 
   2  chr2_110842201     ZHar    A    C        0      0        2 
   2  chr2_110842201   Sample    A    C        0      0        2 
   2  chr2_110849163     AAsi    T    G        0      0        2 
   2  chr2_110849163     AKia    T    G        0      0        2 
   2  chr2_110849163     AOna    T    G        0      0        2 
   2  chr2_110849163     ASom    T    G        0      0        2 
   2  chr2_110849163     HCab    T    G        0      0        2 
   2  chr2_110849163     HPrz    T    G      0.5      1        2 
   2  chr2_110849163     ZBoe    T    G        0      0        2 
   2  chr2_110849163     ZGre    T    G        0      0        2 
   2  chr2_110849163     ZHar    T    G        0      0        2 
   2  chr2_110849163   Sample    T    G        0      0        2 
   2  chr2_110850766     AAsi    G    T        0      0        2 
   2  chr2_110850766     AKia    G    T      0.5      1        2 
   2  chr2_110850766     AOna    G    T        0      0        2 
   2  chr2_110850766     ASom    G    T        0      0        2 
   2  chr2_110850766     HCab    G    T        0      0        2 
   2  chr2_110850766     HPrz    G    T        0      0        2 
   2  chr2_110850766     ZBoe    G    T        0      0        2 
   2  chr2_110850766     ZGre    G    T        0      0        2 
   2  chr2_110850766     ZHar    G    T        0      0        2 
   2  chr2_110850766   Sample    G    T        0      0        2 
   2  chr2_110860773     AAsi    A    C        0      0        2 
   2  chr2_110860773     AKia    A    C        0      0        2 
   2  chr2_110860773     AOna    A    C        0      0        2 
   2  chr2_110860773     ASom    A    C        0      0        2 
   2  chr2_110860773     HCab    A    C        0      0        2 
   2  chr2_110860773     HPrz    A    C        0      0        2 
   2  chr2_110860773     ZBoe    A    C      0.5      1        2 
   2  chr2_110860773     ZGre    A    C        0      0        2 
   2  chr2_110860773     ZHar    A    C        0      0        2 
   2  chr2_110860773   Sample    A    C        0      0        2 
   2  chr2_110863076     AAsi    C    G        0      0        2 
   2  chr2_110863076     AKia    C    G        0      0        2 
   2  chr2_110863076     AOna    C    G        0      0        2 
   2  chr2_110863076     ASom    C    G        0      0        2 
   2  chr2_110863076     HCab    C    G      0.5      1        2 
   2  chr2_110863076     HPrz    C    G      0.5      1        2 
   2  chr2_110863076     ZBoe    C    G        0      0        2 
   2  chr2_110863076     ZGre    C    G        0      0        2 
   2  chr2_110863076     ZHar    C    G        0      0        2 
   2  chr2_110863076   Sample    C    G        1      2        2 
   2  chr2_110869024     AAsi    C    A        0      0        2 
   2  chr2_110869024     AKia    C    A        0      0        2 
   2  chr2_110869024     AOna    C    A        0      0        2 
   2  chr2_110869024     ASom    C    A        0      0        2 
   2  chr2_110869024     HCab    C    A        1      2        2 
   2  chr2_110869024     HPrz    C    A        1      2        2 
   2  chr2_110869024     ZBoe    C    A        0      0        2 
   2  chr2_110869024     ZGre    C    A        0      0        2 
   2  chr2_110869024     ZHar    C    A        0      0        2 
   2  chr2_110869024   Sample    C    A        1      2        2 
   2  chr2_110869135     AAsi    C    G        0      0        2 
   2  chr2_110869135     AKia    C    G        0      0        2 
   2  chr2_110869135     AOna    C    G        0      0        2 
   2  chr2_110869135     ASom    C    G        0      0        2 
   2  chr2_110869135     HCab    C    G        1      2        2 
   2  chr2_110869135     HPrz    C    G        1      2        2 
   2  chr2_110869135     ZBoe    C    G        0      0        2 
   2  chr2_110869135     ZGre    C    G        0      0        2 
   2  chr2_110869135     ZHar    C    G        0      0        2 
   2  chr2_110869135   Sample    C    G        1      2        2 
   2  chr2_110896152     AAsi    C    G      0.5      1        2 
   2  chr2_110896152     AKia    C    G        0      0        2 
   2  chr2_110896152     AOna    C    G        0      0        2 
   2  chr2_110896152     ASom    C    G      0.5      1        2 
   2  chr2_110896152     HCab    C    G        0      0        2 
   2  chr2_110896152     HPrz    C    G        0      0        2 
   2  chr2_110896152     ZBoe    C    G        0      0        2 
   2  chr2_110896152     ZGre    C    G        0      0        2 
   2  chr2_110896152     ZHar    C    G        0      0        2 
   2  chr2_110896152   Sample    C    G        0      0        2 
   2  chr2_110901711     AAsi    C    A        0      0        2 
   2  chr2_110901711     AKia    C    A        0      0        2 
   2  chr2_110901711     AOna    C    A        0      0        2 
   2  chr2_110901711     ASom    C    A        0      0        2 
   2  chr2_110901711     HCab    C    A        1      2        2 
   2  chr2_110901711     HPrz    C    A        1      2        2 
   2  chr2_110901711     ZBoe    C    A        0      0        2 
   2  chr2_110901711     ZGre    C    A        0      0        2 
   2  chr2_110901711     ZHar    C    A        0      0        2 
   2  chr2_110901711   Sample    C    A        1      2        2 
   2  chr2_110958245     AAsi    C    A        0      0        2 
   2  chr2_110958245     AKia    C    A        0      0        2 
   2  chr2_110958245     AOna    C    A        0      0        2 
   2  chr2_110958245     ASom    C    A        0      0        2 
   2  chr2_110958245     HCab    C    A        1      2        2 
   2  chr2_110958245     HPrz    C    A        1      2        2 
   2  chr2_110958245     ZBoe    C    A        0      0        2 
   2  chr2_110958245     ZGre    C    A        0      0        2 
   2  chr2_110958245     ZHar    C    A        0      0        2 
   2  chr2_110958245   Sample    C    A        1      2        2 
   2  chr2_111001978     AAsi    T    A      0.5      1        2 
   2  chr2_111001978     AKia    T    A        0      0        2 
   2  chr2_111001978     AOna    T    A        0      0        2 
   2  chr2_111001978     ASom    T    A        0      0        2 
   2  chr2_111001978     HCab    T    A        0      0        2 
   2  chr2_111001978     HPrz    T    A        0      0        2 
   2  chr2_111001978     ZBoe    T    A        0      0        2 
   2  chr2_111001978     ZGre    T    A        0      0        2 
   2  chr2_111001978     ZHar    T    A        0      0        2 
   2  chr2_111001978   Sample    T    A        0      0        2 
   2  chr2_111002428     AAsi    T    G        0      0        2 
   2  chr2_111002428     AKia    T    G        0      0        2 
   2  chr2_111002428     AOna    T    G        0      0        2 
   2  chr2_111002428     ASom    T    G        0      0        2 
   2  chr2_111002428     HCab    T    G      0.5      1        2 
   2  chr2_111002428     HPrz    T    G        0      0        2 
   2  chr2_111002428     ZBoe    T    G        0      0        2 
   2  chr2_111002428     ZGre    T    G        0      0        2 
   2  chr2_111002428     ZHar    T    G        0      0        2 
   2  chr2_111002428   Sample    T    G        0      0        2 
   2  chr2_111021235     AAsi    A    T        0      0        2 
   2  chr2_111021235     AKia    A    T        0      0        2 
   2  chr2_111021235     AOna    A    T        0      0        2 
   2  chr2_111021235     ASom    A    T        0      0        2 
   2  chr2_111021235     HCab    A    T        1      2        2 
   2  chr2_111021235     HPrz    A    T        1      2        2 
   2  chr2_111021235     ZBoe    A    T        0      0        2 
   2  chr2_111021235     ZGre    A    T        0      0        2 
   2  chr2_111021235     ZHar    A    T        0      0        2 
   2  chr2_111021235   Sample    A    T        1      2        2 
   2  chr2_111036921     AAsi    G    T        0      0        2 
   2  chr2_111036921     AKia    G    T        0      0        2 
   2  chr2_111036921     AOna    G    T        0      0        2 
   2  chr2_111036921     ASom    G    T        0      0        2 
   2  chr2_111036921     HCab    G    T        0      0        2 
   2  chr2_111036921     HPrz    G    T        0      0        2 
   2  chr2_111036921     ZBoe    G    T        1      2        2 
   2  chr2_111036921     ZGre    G    T        0      0        2 
   2  chr2_111036921     ZHar    G    T        0      0        2 
   2  chr2_111036921   Sample    G    T        0      0        2 
   2  chr2_111039591     AAsi    C    A        0      0        2 
   2  chr2_111039591     AKia    C    A      0.5      1        2 
   2  chr2_111039591     AOna    C    A        0      0        2 
   2  chr2_111039591     ASom    C    A        0      0        2 
   2  chr2_111039591     HCab    C    A        0      0        2 
   2  chr2_111039591     HPrz    C    A        0      0        2 
   2  chr2_111039591     ZBoe    C    A        0      0        2 
   2  chr2_111039591     ZGre    C    A        0      0        2 
   2  chr2_111039591     ZHar    C    A        0      0        2 
   2  chr2_111039591   Sample    C    A        0      0        2 
   2  chr2_111040308     AAsi    A    T        1      2        2 
   2  chr2_111040308     AKia    A    T      0.5      1        2 
   2  chr2_111040308     AOna    A    T        0      0        2 
   2  chr2_111040308     ASom    A    T        1      2        2 
   2  chr2_111040308     HCab    A    T        0      0        2 
   2  chr2_111040308     HPrz    A    T        0      0        2 
   2  chr2_111040308     ZBoe    A    T        0      0        2 
   2  chr2_111040308     ZGre    A    T        0      0        2 
   2  chr2_111040308     ZHar    A    T        0      0        2 
   2  chr2_111040308   Sample    A    T        0      0        2 
   2  chr2_111045015     AAsi    A    C        0      0        2 
   2  chr2_111045015     AKia    A    C        0      0        2 
   2  chr2_111045015     AOna    A    C        0      0        2 
   2  chr2_111045015     ASom    A    C        0      0        2 
   2  chr2_111045015     HCab    A    C        1      2        2 
   2  chr2_111045015     HPrz    A    C        1      2        2 
   2  chr2_111045015     ZBoe    A    C        0      0        2 
   2  chr2_111045015     ZGre    A    C        0      0        2 
   2  chr2_111045015     ZHar    A    C        0      0        2 
   2  chr2_111045015   Sample    A    C        1      2        2 
   2  chr2_111049662     AAsi    T    A        0      0        2 
   2  chr2_111049662     AKia    T    A        1      2        2 
   2  chr2_111049662     AOna    T    A        0      0        2 
   2  chr2_111049662     ASom    T    A        0      0        2 
   2  chr2_111049662     HCab    T    A        0      0        2 
   2  chr2_111049662     HPrz    T    A        0      0        2 
   2  chr2_111049662     ZBoe    T    A        0      0        2 
   2  chr2_111049662     ZGre    T    A        0      0        2 
   2  chr2_111049662     ZHar    T    A        0      0        2 
   2  chr2_111049662   Sample    T    A        0      0        2 
   2  chr2_111054697     AAsi    A    C        0      0        2 
   2  chr2_111054697     AKia    A    C        0      0        2 
   2  chr2_111054697     AOna    A    C        0      0        2 
   2  chr2_111054697     ASom    A    C        0      0        2 
   2  chr2_111054697     HCab    A    C        0      0        2 
   2  chr2_111054697     HPrz    A    C      0.5      1        2 
   2  chr2_111054697     ZBoe    A    C        0      0        2 
   2  chr2_111054697     ZGre    A    C        0      0        2 
   2  chr2_111054697     ZHar    A    C        0      0        2 
   2  chr2_111054697   Sample    A    C        0      0        2 
   2  chr2_111062012     AAsi    A    C        0      0        2 
   2  chr2_111062012     AKia    A    C        0      0        2 
   2  chr2_111062012     AOna    A    C        0      0        2 
   2  chr2_111062012     ASom    A    C        0      0        2 
   2  chr2_111062012     HCab    A    C        0      0        2 
   2  chr2_111062012     HPrz    A    C        0      0        2 
   2  chr2_111062012     ZBoe    A    C        0      0        2 
   2  chr2_111062012     ZGre    A    C        0      0        2 
   2  chr2_111062012     ZHar    A    C        1      2        2 
   2  chr2_111062012   Sample    A    C        0      0        2 
   2  chr2_111063555     AAsi    C    A        0      0        2 
   2  chr2_111063555     AKia    C    A        0      0        2 
   2  chr2_111063555     AOna    C    A        0      0        2 
   2  chr2_111063555     ASom    C    A        0      0        2 
   2  chr2_111063555     HCab    C    A        1      2        2 
   2  chr2_111063555     HPrz    C    A        1      2        2 
   2  chr2_111063555     ZBoe    C    A        0      0        2 
   2  chr2_111063555     ZGre    C    A        0      0        2 
   2  chr2_111063555     ZHar    C    A        0      0        2 
   2  chr2_111063555   Sample    C    A        1      2        2 
   2  chr2_111092291     AAsi    G    T        0      0        2 
   2  chr2_111092291     AKia    G    T      0.5      1        2 
   2  chr2_111092291     AOna    G    T        0      0        2 
   2  chr2_111092291     ASom    G    T        0      0        2 
   2  chr2_111092291     HCab    G    T        0      0        2 
   2  chr2_111092291     HPrz    G    T        0      0        2 
   2  chr2_111092291     ZBoe    G    T        0      0        2 
   2  chr2_111092291     ZGre    G    T        0      0        2 
   2  chr2_111092291     ZHar    G    T        0      0        2 
   2  chr2_111092291   Sample    G    T        0      0        2 
   2  chr2_111093502     AAsi    G    C        0      0        2 
   2  chr2_111093502     AKia    G    C        0      0        2 
   2  chr2_111093502     AOna    G    C        0      0        2 
   2  chr2_111093502     ASom    G    C        0      0        2 
   2  chr2_111093502     HCab    G    C        1      2        2 
   2  chr2_111093502     HPrz    G    C        1      2        2 
   2  chr2_111093502     ZBoe    G    C        0      0        2 
   2  chr2_111093502     ZGre    G    C        0      0        2 
   2  chr2_111093502     ZHar    G    C        0      0        2 
   2  chr2_111093502   Sample    G    C        1      2        2 
   2  chr2_111147327     AAsi    A    C        0      0        2 
   2  chr2_111147327     AKia    A    C      0.5      1        2 
   2  chr2_111147327     AOna    A    C        0      0        2 
   2  chr2_111147327     ASom    A    C        0      0        2 
   2  chr2_111147327     HCab    A    C        0      0        2 
   2  chr2_111147327     HPrz    A    C        0      0        2 
   2  chr2_111147327     ZBoe    A    C        0      0        2 
   2  chr2_111147327     ZGre    A    C        0      0        2 
   2  chr2_111147327     ZHar    A    C        0      0        2 
   2  chr2_111147327   Sample    A    C        0      0        2 
   2  chr2_111185066     AAsi    T    G        0      0        2 
   2  chr2_111185066     AKia    T    G        0      0        2 
   2  chr2_111185066     AOna    T    G        0      0        2 
   2  chr2_111185066     ASom    T    G        0      0        2 
   2  chr2_111185066     HCab    T    G        0      0        2 
   2  chr2_111185066     HPrz    T    G        1      2        2 
   2  chr2_111185066     ZBoe    T    G        0      0        2 
   2  chr2_111185066     ZGre    T    G        0      0        2 
   2  chr2_111185066     ZHar    T    G        0      0        2 
   2  chr2_111185066   Sample    T    G        0      0        2 
   2  chr2_111217004     AAsi    C    G        0      0        2 
   2  chr2_111217004     AKia    C    G        0      0        2 
   2  chr2_111217004     AOna    C    G        0      0        2 
   2  chr2_111217004     ASom    C    G        0      0        2 
   2  chr2_111217004     HCab    C    G        1      2        2 
   2  chr2_111217004     HPrz    C    G      0.5      1        2 
   2  chr2_111217004     ZBoe    C    G        0      0        2 
   2  chr2_111217004     ZGre    C    G        0      0        2 
   2  chr2_111217004     ZHar    C    G        0      0        2 
   2  chr2_111217004   Sample    C    G        1      2        2 
   2  chr2_111306257     AAsi    G    C        0      0        2 
   2  chr2_111306257     AKia    G    C        0      0        2 
   2  chr2_111306257     AOna    G    C        0      0        2 
   2  chr2_111306257     ASom    G    C        0      0        2 
   2  chr2_111306257     HCab    G    C        1      2        2 
   2  chr2_111306257     HPrz    G    C        1      2        2 
   2  chr2_111306257     ZBoe    G    C        0      0        2 
   2  chr2_111306257     ZGre    G    C        0      0        2 
   2  chr2_111306257     ZHar    G    C        0      0        2 
   2  chr2_111306257   Sample    G    C        1      2        2 
   2  chr2_111317770     AAsi    T    G        0      0        2 
   2  chr2_111317770     AKia    T    G        0      0        2 
   2  chr2_111317770     AOna    T    G        0      0        2 
   2  chr2_111317770     ASom    T    G        0      0        2 
   2  chr2_111317770     HCab    T    G        0      0        2 
   2  chr2_111317770     HPrz    T    G        0      0        2 
   2  chr2_111317770     ZBoe    T    G      0.5      1        2 
   2  chr2_111317770     ZGre    T    G        0      0        2 
   2  chr2_111317770     ZHar    T    G        0      0        2 
   2  chr2_111317770   Sample    T    G        0      0        2 
   2  chr2_111329781     AAsi    C    G        0      0        2 
   2  chr2_111329781     AKia    C    G        1      2        2 
   2  chr2_111329781     AOna    C    G        0      0        2 
   2  chr2_111329781     ASom    C    G        0      0        2 
   2  chr2_111329781     HCab    C    G        0      0        2 
   2  chr2_111329781     HPrz    C    G        0      0        2 
   2  chr2_111329781     ZBoe    C    G        0      0        2 
   2  chr2_111329781     ZGre    C    G        0      0        2 
   2  chr2_111329781     ZHar    C    G        0      0        2 
   2  chr2_111329781   Sample    C    G        0      0        2 
   2  chr2_111346705     AAsi    G    C        0      0        2 
   2  chr2_111346705     AKia    G    C        0      0        2 
   2  chr2_111346705     AOna    G    C        0      0        2 
   2  chr2_111346705     ASom    G    C        0      0        2 
   2  chr2_111346705     HCab    G    C        0      0        2 
   2  chr2_111346705     HPrz    G    C        0      0        2 
   2  chr2_111346705     ZBoe    G    C        0      0        2 
   2  chr2_111346705     ZGre    G    C      0.5      1        2 
   2  chr2_111346705     ZHar    G    C        0      0        2 
   2  chr2_111346705   Sample    G    C        0      0        2 
   2  chr2_111371913     AAsi    G    C        0      0        2 
   2  chr2_111371913     AKia    G    C        0      0        2 
   2  chr2_111371913     AOna    G    C        0      0        2 
   2  chr2_111371913     ASom    G    C        0      0        2 
   2  chr2_111371913     HCab    G    C        0      0        2 
   2  chr2_111371913     HPrz    G    C        0      0        2 
   2  chr2_111371913     ZBoe    G    C        0      0        2 
   2  chr2_111371913     ZGre    G    C        0      0        2 
   2  chr2_111371913     ZHar    G    C      0.5      1        2 
   2  chr2_111371913   Sample    G    C        0      0        2 
   2  chr2_111394703     AAsi    G    C        0      0        2 
   2  chr2_111394703     AKia    G    C        0      0        2 
   2  chr2_111394703     AOna    G    C        0      0        2 
   2  chr2_111394703     ASom    G    C        0      0        2 
   2  chr2_111394703     HCab    G    C        0      0        2 
   2  chr2_111394703     HPrz    G    C        0      0        2 
   2  chr2_111394703     ZBoe    G    C        0      0        2 
   2  chr2_111394703     ZGre    G    C      0.5      1        2 
   2  chr2_111394703     ZHar    G    C        0      0        2 
   2  chr2_111394703   Sample    G    C        0      0        2 
   2  chr2_111414485     AAsi    T    G        0      0        2 
   2  chr2_111414485     AKia    T    G        0      0        2 
   2  chr2_111414485     AOna    T    G        0      0        2 
   2  chr2_111414485     ASom    T    G        0      0        2 
   2  chr2_111414485     HCab    T    G        0      0        2 
   2  chr2_111414485     HPrz    T    G        0      0        2 
   2  chr2_111414485     ZBoe    T    G        0      0        2 
   2  chr2_111414485     ZGre    T    G        0      0        2 
   2  chr2_111414485     ZHar    T    G      0.5      1        2 
   2  chr2_111414485   Sample    T    G        0      0        2 
   2  chr2_111417266     AAsi    C    A        0      0        2 
   2  chr2_111417266     AKia    C    A        0      0        2 
   2  chr2_111417266     AOna    C    A        0      0        2 
   2  chr2_111417266     ASom    C    A        0      0        2 
   2  chr2_111417266     HCab    C    A        1      2        2 
   2  chr2_111417266     HPrz    C    A        1      2        2 
   2  chr2_111417266     ZBoe    C    A        0      0        2 
   2  chr2_111417266     ZGre    C    A        0      0        2 
   2  chr2_111417266     ZHar    C    A        0      0        2 
   2  chr2_111417266   Sample    C    A        1      2        2 
   2  chr2_111472559     AAsi    A    C        0      0        2 
   2  chr2_111472559     AKia    A    C        0      0        2 
   2  chr2_111472559     AOna    A    C        0      0        2 
   2  chr2_111472559     ASom    A    C        0      0        2 
   2  chr2_111472559     HCab    A    C        0      0        2 
   2  chr2_111472559     HPrz    A    C        1      2        2 
   2  chr2_111472559     ZBoe    A    C        0      0        2 
   2  chr2_111472559     ZGre    A    C        0      0        2 
   2  chr2_111472559     ZHar    A    C        0      0        2 
   2  chr2_111472559   Sample    A    C        1      2        2 
   2  chr2_111475059     AAsi    A    T        0      0        2 
   2  chr2_111475059     AKia    A    T        0      0        2 
   2  chr2_111475059     AOna    A    T        0      0        2 
   2  chr2_111475059     ASom    A    T        0      0        2 
   2  chr2_111475059     HCab    A    T        0      0        2 
   2  chr2_111475059     HPrz    A    T        0      0        2 
   2  chr2_111475059     ZBoe    A    T      0.5      1        2 
   2  chr2_111475059     ZGre    A    T        0      0        2 
   2  chr2_111475059     ZHar    A    T        0      0        2 
   2  chr2_111475059   Sample    A    T        0      0        2 
   2  chr2_111478653     AAsi    C    A        0      0        2 
   2  chr2_111478653     AKia    C    A        0      0        2 
   2  chr2_111478653     AOna    C    A        0      0        2 
   2  chr2_111478653     ASom    C    A        0      0        2 
   2  chr2_111478653     HCab    C    A        1      2        2 
   2  chr2_111478653     HPrz    C    A        1      2        2 
   2  chr2_111478653     ZBoe    C    A        0      0        2 
   2  chr2_111478653     ZGre    C    A        0      0        2 
   2  chr2_111478653     ZHar    C    A        0      0        2 
   2  chr2_111478653   Sample    C    A        1      2        2 
   2  chr2_111491973     AAsi    C    A        0      0        2 
   2  chr2_111491973     AKia    C    A        1      2        2 
   2  chr2_111491973     AOna    C    A        0      0        2 
   2  chr2_111491973     ASom    C    A        0      0        2 
   2  chr2_111491973     HCab    C    A        0      0        2 
   2  chr2_111491973     HPrz    C    A        0      0        2 
   2  chr2_111491973     ZBoe    C    A        0      0        2 
   2  chr2_111491973     ZGre    C    A        0      0        2 
   2  chr2_111491973     ZHar    C    A        0      0        2 
   2  chr2_111491973   Sample    C    A        0      0        2 
   2  chr2_111517553     AAsi    C    A        0      0        2 
   2  chr2_111517553     AKia    C    A        0      0        2 
   2  chr2_111517553     AOna    C    A        0      0        2 
   2  chr2_111517553     ASom    C    A        0      0        2 
   2  chr2_111517553     HCab    C    A        0      0        2 
   2  chr2_111517553     HPrz    C    A        0      0        2 
   2  chr2_111517553     ZBoe    C    A      0.5      1        2 
   2  chr2_111517553     ZGre    C    A        0      0        2 
   2  chr2_111517553     ZHar    C    A        0      0        2 
   2  chr2_111517553   Sample    C    A        0      0        2 
   2  chr2_111532355     AAsi    A    C        1      2        2 
   2  chr2_111532355     AKia    A    C        0      0        2 
   2  chr2_111532355     AOna    A    C        0      0        2 
   2  chr2_111532355     ASom    A    C        1      2        2 
   2  chr2_111532355     HCab    A    C        0      0        2 
   2  chr2_111532355     HPrz    A    C        0      0        2 
   2  chr2_111532355     ZBoe    A    C        0      0        2 
   2  chr2_111532355     ZGre    A    C        0      0        2 
   2  chr2_111532355     ZHar    A    C        0      0        2 
   2  chr2_111532355   Sample    A    C        0      0        2 
   2  chr2_111542931     AAsi    A    C      0.5      1        2 
   2  chr2_111542931     AKia    A    C        0      0        2 
   2  chr2_111542931     AOna    A    C        0      0        2 
   2  chr2_111542931     ASom    A    C      0.5      1        2 
   2  chr2_111542931     HCab    A    C        0      0        2 
   2  chr2_111542931     HPrz    A    C        0      0        2 
   2  chr2_111542931     ZBoe    A    C        0      0        2 
   2  chr2_111542931     ZGre    A    C        0      0        2 
   2  chr2_111542931     ZHar    A    C        0      0        2 
   2  chr2_111542931   Sample    A    C        0      0        2 
   2  chr2_111569128     AAsi    A    T        0      0        2 
   2  chr2_111569128     AKia    A    T        0      0        2 
   2  chr2_111569128     AOna    A    T        0      0        2 
   2  chr2_111569128     ASom    A    T        0      0        2 
   2  chr2_111569128     HCab    A    T        1      2        2 
   2  chr2_111569128     HPrz    A    T        1      2        2 
   2  chr2_111569128     ZBoe    A    T        0      0        2 
   2  chr2_111569128     ZGre    A    T        0      0        2 
   2  chr2_111569128     ZHar    A    T        0      0        2 
   2  chr2_111569128   Sample    A    T        1      2        2 
   2  chr2_111595913     AAsi    C    A        0      0        2 
   2  chr2_111595913     AKia    C    A        0      0        2 
   2  chr2_111595913     AOna    C    A        0      0        2 
   2  chr2_111595913     ASom    C    A        0      0        2 
   2  chr2_111595913     HCab    C    A        0      0        2 
   2  chr2_111595913     HPrz    C    A        0      0        2 
   2  chr2_111595913     ZBoe    C    A        0      0        2 
   2  chr2_111595913     ZGre    C    A        0      0        2 
   2  chr2_111595913     ZHar    C    A      0.5      1        2 
   2  chr2_111595913   Sample    C    A        0      0        2 
   2  chr2_111611202     AAsi    A    C        0      0        2 
   2  chr2_111611202     AKia    A    C        0      0        2 
   2  chr2_111611202     AOna    A    C        0      0        2 
   2  chr2_111611202     ASom    A    C        0      0        2 
   2  chr2_111611202     HCab    A    C      0.5      1        2 
   2  chr2_111611202     HPrz    A    C        1      2        2 
   2  chr2_111611202     ZBoe    A    C        0      0        2 
   2  chr2_111611202     ZGre    A    C        0      0        2 
   2  chr2_111611202     ZHar    A    C        0      0        2 
   2  chr2_111611202   Sample    A    C        1      2        2 
   2  chr2_111647011     AAsi    T    A        0      0        2 
   2  chr2_111647011     AKia    T    A        0      0        2 
   2  chr2_111647011     AOna    T    A        0      0        2 
   2  chr2_111647011     ASom    T    A        0      0        2 
   2  chr2_111647011     HCab    T    A        1      2        2 
   2  chr2_111647011     HPrz    T    A        1      2        2 
   2  chr2_111647011     ZBoe    T    A        0      0        2 
   2  chr2_111647011     ZGre    T    A        0      0        2 
   2  chr2_111647011     ZHar    T    A        0      0        2 
   2  chr2_111647011   Sample    T    A        1      2        2 
   2  chr2_111665992     AAsi    T    G        0      0        2 
   2  chr2_111665992     AKia    T    G        0      0        2 
   2  chr2_111665992     AOna    T    G        0      0        2 
   2  chr2_111665992     ASom    T    G        0      0        2 
   2  chr2_111665992     HCab    T    G        1      2        2 
   2  chr2_111665992     HPrz    T    G        1      2        2 
   2  chr2_111665992     ZBoe    T    G        0      0        2 
   2  chr2_111665992     ZGre    T    G        0      0        2 
   2  chr2_111665992     ZHar    T    G        0      0        2 
   2  chr2_111665992   Sample    T    G        1      2        2 
   2  chr2_111679670     AAsi    G    C        0      0        2 
   2  chr2_111679670     AKia    G    C      0.5      1        2 
   2  chr2_111679670     AOna    G    C        1      2        2 
   2  chr2_111679670     ASom    G    C        0      0        2 
   2  chr2_111679670     HCab    G    C        0      0        2 
   2  chr2_111679670     HPrz    G    C        0      0        2 
   2  chr2_111679670     ZBoe    G    C        0      0        2 
   2  chr2_111679670     ZGre    G    C        0      0        2 
   2  chr2_111679670     ZHar    G    C        0      0        2 
   2  chr2_111679670   Sample    G    C        0      0        2 
   2  chr2_111707897     AAsi    A    C        1      2        2 
   2  chr2_111707897     AKia    A    C        0      0        2 
   2  chr2_111707897     AOna    A    C        0      0        2 
   2  chr2_111707897     ASom    A    C        1      2        2 
   2  chr2_111707897     HCab    A    C        0      0        2 
   2  chr2_111707897     HPrz    A    C        0      0        2 
   2  chr2_111707897     ZBoe    A    C        0      0        2 
   2  chr2_111707897     ZGre    A    C        0      0        2 
   2  chr2_111707897     ZHar    A    C        0      0        2 
   2  chr2_111707897   Sample    A    C        0      0        2 
   2  chr2_111711686     AAsi    C    G        0      0        2 
   2  chr2_111711686     AKia    C    G        0      0        2 
   2  chr2_111711686     AOna    C    G        0      0        2 
   2  chr2_111711686     ASom    C    G        0      0        2 
   2  chr2_111711686     HCab    C    G        1      2        2 
   2  chr2_111711686     HPrz    C    G        1      2        2 
   2  chr2_111711686     ZBoe    C    G        0      0        2 
   2  chr2_111711686     ZGre    C    G        0      0        2 
   2  chr2_111711686     ZHar    C    G        0      0        2 
   2  chr2_111711686   Sample    C    G        1      2        2 
   2  chr2_111726117     AAsi    T    A        0      0        2 
   2  chr2_111726117     AKia    T    A        0      0        2 
   2  chr2_111726117     AOna    T    A        0      0        2 
   2  chr2_111726117     ASom    T    A        0      0        2 
   2  chr2_111726117     HCab    T    A      0.5      1        2 
   2  chr2_111726117     HPrz    T    A        0      0        2 
   2  chr2_111726117     ZBoe    T    A        0      0        2 
   2  chr2_111726117     ZGre    T    A        0      0        2 
   2  chr2_111726117     ZHar    T    A        0      0        2 
   2  chr2_111726117   Sample    T    A        0      0        2 
   2  chr2_111740812     AAsi    G    T        0      0        2 
   2  chr2_111740812     AKia    G    T        0      0        2 
   2  chr2_111740812     AOna    G    T        0      0        2 
   2  chr2_111740812     ASom    G    T        0      0        2 
   2  chr2_111740812     HCab    G    T        0      0        2 
   2  chr2_111740812     HPrz    G    T      0.5      1        2 
   2  chr2_111740812     ZBoe    G    T        0      0        2 
   2  chr2_111740812     ZGre    G    T        0      0        2 
   2  chr2_111740812     ZHar    G    T        0      0        2 
   2  chr2_111740812   Sample    G    T        0      0        2 
   2  chr2_111846683     AAsi    T    A        0      0        2 
   2  chr2_111846683     AKia    T    A        0      0        2 
   2  chr2_111846683     AOna    T    A        0      0        2 
   2  chr2_111846683     ASom    T    A        0      0        2 
   2  chr2_111846683     HCab    T    A        1      2        2 
   2  chr2_111846683     HPrz    T    A        1      2        2 
   2  chr2_111846683     ZBoe    T    A        0      0        2 
   2  chr2_111846683     ZGre    T    A        0      0        2 
   2  chr2_111846683     ZHar    T    A        0      0        2 
   2  chr2_111846683   Sample    T    A        1      2        2 
   2  chr2_111865225     AAsi    C    G        0      0        2 
   2  chr2_111865225     AKia    C    G        0      0        2 
   2  chr2_111865225     AOna    C    G        0      0        2 
   2  chr2_111865225     ASom    C    G        0      0        2 
   2  chr2_111865225     HCab    C    G        0      0        2 
   2  chr2_111865225     HPrz    C    G      0.5      1        2 
   2  chr2_111865225     ZBoe    C    G        0      0        2 
   2  chr2_111865225     ZGre    C    G        0      0        2 
   2  chr2_111865225     ZHar    C    G        0      0        2 
   2  chr2_111865225   Sample    C    G        0      0        2 
   2  chr2_111867610     AAsi    C    A        0      0        2 
   2  chr2_111867610     AKia    C    A        0      0        2 
   2  chr2_111867610     AOna    C    A        0      0        2 
   2  chr2_111867610     ASom    C    A        0      0        2 
   2  chr2_111867610     HCab    C    A        0      0        2 
   2  chr2_111867610     HPrz    C    A        0      0        2 
   2  chr2_111867610     ZBoe    C    A      0.5      1        2 
   2  chr2_111867610     ZGre    C    A        0      0        2 
   2  chr2_111867610     ZHar    C    A        0      0        2 
   2  chr2_111867610   Sample    C    A        0      0        2 
   2  chr2_111880637     AAsi    T    A        0      0        2 
   2  chr2_111880637     AKia    T    A      0.5      1        2 
   2  chr2_111880637     AOna    T    A        0      0        2 
   2  chr2_111880637     ASom    T    A        0      0        2 
   2  chr2_111880637     HCab    T    A        0      0        2 
   2  chr2_111880637     HPrz    T    A        0      0        2 
   2  chr2_111880637     ZBoe    T    A        0      0        2 
   2  chr2_111880637     ZGre    T    A        0      0        2 
   2  chr2_111880637     ZHar    T    A        0      0        2 
   2  chr2_111880637   Sample    T    A        0      0        2 
   2  chr2_111882117     AAsi    A    T      0.5      1        2 
   2  chr2_111882117     AKia    A    T        0      0        2 
   2  chr2_111882117     AOna    A    T        0      0        2 
   2  chr2_111882117     ASom    A    T        0      0        2 
   2  chr2_111882117     HCab    A    T        0      0        2 
   2  chr2_111882117     HPrz    A    T        0      0        2 
   2  chr2_111882117     ZBoe    A    T        0      0        2 
   2  chr2_111882117     ZGre    A    T        0      0        2 
   2  chr2_111882117     ZHar    A    T        0      0        2 
   2  chr2_111882117   Sample    A    T        0      0        2 
   2  chr2_111897442     AAsi    A    C        0      0        2 
   2  chr2_111897442     AKia    A    C        0      0        2 
   2  chr2_111897442     AOna    A    C        1      2        2 
   2  chr2_111897442     ASom    A    C        0      0        2 
   2  chr2_111897442     HCab    A    C        0      0        2 
   2  chr2_111897442     HPrz    A    C        0      0        2 
   2  chr2_111897442     ZBoe    A    C        0      0        2 
   2  chr2_111897442     ZGre    A    C        0      0        2 
   2  chr2_111897442     ZHar    A    C        0      0        2 
   2  chr2_111897442   Sample    A    C        0      0        2 
   2  chr2_111954525     AAsi    C    A        0      0        2 
   2  chr2_111954525     AKia    C    A        0      0        2 
   2  chr2_111954525     AOna    C    A        0      0        2 
   2  chr2_111954525     ASom    C    A        0      0        2 
   2  chr2_111954525     HCab    C    A        1      2        2 
   2  chr2_111954525     HPrz    C    A        1      2        2 
   2  chr2_111954525     ZBoe    C    A        0      0        2 
   2  chr2_111954525     ZGre    C    A        0      0        2 
   2  chr2_111954525     ZHar    C    A        0      0        2 
   2  chr2_111954525   Sample    C    A        1      2        2 
   2  chr2_111955175     AAsi    C    A        0      0        2 
   2  chr2_111955175     AKia    C    A        0      0        2 
   2  chr2_111955175     AOna    C    A        0      0        2 
   2  chr2_111955175     ASom    C    A        0      0        2 
   2  chr2_111955175     HCab    C    A        0      0        2 
   2  chr2_111955175     HPrz    C    A        0      0        2 
   2  chr2_111955175     ZBoe    C    A      0.5      1        2 
   2  chr2_111955175     ZGre    C    A        0      0        2 
   2  chr2_111955175     ZHar    C    A        0      0        2 
   2  chr2_111955175   Sample    C    A        0      0        2 
   2  chr2_111955938     AAsi    G    T        0      0        2 
   2  chr2_111955938     AKia    G    T        0      0        2 
   2  chr2_111955938     AOna    G    T        0      0        2 
   2  chr2_111955938     ASom    G    T        0      0        2 
   2  chr2_111955938     HCab    G    T        1      2        2 
   2  chr2_111955938     HPrz    G    T        1      2        2 
   2  chr2_111955938     ZBoe    G    T        0      0        2 
   2  chr2_111955938     ZGre    G    T        0      0        2 
   2  chr2_111955938     ZHar    G    T        0      0        2 
   2  chr2_111955938   Sample    G    T        1      2        2 
   2  chr2_111971490     AAsi    C    G        0      0        2 
   2  chr2_111971490     AKia    C    G        0      0        2 
   2  chr2_111971490     AOna    C    G        0      0        2 
   2  chr2_111971490     ASom    C    G        0      0        2 
   2  chr2_111971490     HCab    C    G        1      2        2 
   2  chr2_111971490     HPrz    C    G        1      2        2 
   2  chr2_111971490     ZBoe    C    G        0      0        2 
   2  chr2_111971490     ZGre    C    G        0      0        2 
   2  chr2_111971490     ZHar    C    G        0      0        2 
   2  chr2_111971490   Sample    C    G        1      2        2 
   2  chr2_112000582     AAsi    G    C        0      0        2 
   2  chr2_112000582     AKia    G    C        0      0        2 
   2  chr2_112000582     AOna    G    C        0      0        2 
   2  chr2_112000582     ASom    G    C        0      0        2 
   2  chr2_112000582     HCab    G    C        0      0        2 
   2  chr2_112000582     HPrz    G    C        0      0        2 
   2  chr2_112000582     ZBoe    G    C        0      0        2 
   2  chr2_112000582     ZGre    G    C      0.5      1        2 
   2  chr2_112000582     ZHar    G    C        0      0        2 
   2  chr2_112000582   Sample    G    C        0      0        2 
   2  chr2_112001793     AAsi    G    T        0      0        2 
   2  chr2_112001793     AKia    G    T        0      0        2 
   2  chr2_112001793     AOna    G    T        0      0        2 
   2  chr2_112001793     ASom    G    T        0      0        2 
   2  chr2_112001793     HCab    G    T      0.5      1        2 
   2  chr2_112001793     HPrz    G    T      0.5      1        2 
   2  chr2_112001793     ZBoe    G    T        0      0        2 
   2  chr2_112001793     ZGre    G    T        0      0        2 
   2  chr2_112001793     ZHar    G    T        0      0        2 
   2  chr2_112001793   Sample    G    T        0      0        2 
   2  chr2_112012368     AAsi    G    C        0      0        2 
   2  chr2_112012368     AKia    G    C        0      0        2 
   2  chr2_112012368     AOna    G    C        0      0        2 
   2  chr2_112012368     ASom    G    C        0      0        2 
   2  chr2_112012368     HCab    G    C        1      2        2 
   2  chr2_112012368     HPrz    G    C      0.5      1        2 
   2  chr2_112012368     ZBoe    G    C        0      0        2 
   2  chr2_112012368     ZGre    G    C        0      0        2 
   2  chr2_112012368     ZHar    G    C        0      0        2 
   2  chr2_112012368   Sample    G    C        0      0        2 
   2  chr2_112022496     AAsi    A    T        0      0        2 
   2  chr2_112022496     AKia    A    T        0      0        2 
   2  chr2_112022496     AOna    A    T        0      0        2 
   2  chr2_112022496     ASom    A    T        0      0        2 
   2  chr2_112022496     HCab    A    T        1      2        2 
   2  chr2_112022496     HPrz    A    T        1      2        2 
   2  chr2_112022496     ZBoe    A    T        0      0        2 
   2  chr2_112022496     ZGre    A    T        0      0        2 
   2  chr2_112022496     ZHar    A    T        0      0        2 
   2  chr2_112022496   Sample    A    T        1      2        2 
   2  chr2_112085187     AAsi    G    C        0      0        2 
   2  chr2_112085187     AKia    G    C        1      2        2 
   2  chr2_112085187     AOna    G    C        0      0        2 
   2  chr2_112085187     ASom    G    C        0      0        2 
   2  chr2_112085187     HCab    G    C        0      0        2 
   2  chr2_112085187     HPrz    G    C        0      0        2 
   2  chr2_112085187     ZBoe    G    C        0      0        2 
   2  chr2_112085187     ZGre    G    C        0      0        2 
   2  chr2_112085187     ZHar    G    C        0      0        2 
   2  chr2_112085187   Sample    G    C        0      0        2 
   2  chr2_112091300     AAsi    T    G        0      0        2 
   2  chr2_112091300     AKia    T    G        0      0        2 
   2  chr2_112091300     AOna    T    G        0      0        2 
   2  chr2_112091300     ASom    T    G        0      0        2 
   2  chr2_112091300     HCab    T    G        1      2        2 
   2  chr2_112091300     HPrz    T    G        1      2        2 
   2  chr2_112091300     ZBoe    T    G        0      0        2 
   2  chr2_112091300     ZGre    T    G        0      0        2 
   2  chr2_112091300     ZHar    T    G        0      0        2 
   2  chr2_112091300   Sample    T    G        1      2        2 
   2  chr2_112098834     AAsi    C    G        1      2        2 
   2  chr2_112098834     AKia    C    G        0      0        2 
   2  chr2_112098834     AOna    C    G        0      0        2 
   2  chr2_112098834     ASom    C    G        1      2        2 
   2  chr2_112098834     HCab    C    G        0      0        2 
   2  chr2_112098834     HPrz    C    G        0      0        2 
   2  chr2_112098834     ZBoe    C    G        0      0        2 
   2  chr2_112098834     ZGre    C    G        0      0        2 
   2  chr2_112098834     ZHar    C    G        0      0        2 
   2  chr2_112098834   Sample    C    G        0      0        2 
   2  chr2_112099824     AAsi    C    A        0      0        2 
   2  chr2_112099824     AKia    C    A        0      0        2 
   2  chr2_112099824     AOna    C    A        0      0        2 
   2  chr2_112099824     ASom    C    A        0      0        2 
   2  chr2_112099824     HCab    C    A        1      2        2 
   2  chr2_112099824     HPrz    C    A        1      2        2 
   2  chr2_112099824     ZBoe    C    A        0      0        2 
   2  chr2_112099824     ZGre    C    A        0      0        2 
   2  chr2_112099824     ZHar    C    A        0      0        2 
   2  chr2_112099824   Sample    C    A        1      2        2 
   2  chr2_112110044     AAsi    T    G        0      0        2 
   2  chr2_112110044     AKia    T    G        0      0        2 
   2  chr2_112110044     AOna    T    G        0      0        2 
   2  chr2_112110044     ASom    T    G        0      0        2 
   2  chr2_112110044     HCab    T    G        0      0        2 
   2  chr2_112110044     HPrz    T    G        0      0        2 
   2  chr2_112110044     ZBoe    T    G        0      0        2 
   2  chr2_112110044     ZGre    T    G      0.5      1        2 
   2  chr2_112110044     ZHar    T    G        0      0        2 
   2  chr2_112110044   Sample    T    G        0      0        2 
   2  chr2_112127370     AAsi    A    C        0      0        2 
   2  chr2_112127370     AKia    A    C        0      0        2 
   2  chr2_112127370     AOna    A    C        0      0        2 
   2  chr2_112127370     ASom    A    C        0      0        2 
   2  chr2_112127370     HCab    A    C        1      2        2 
   2  chr2_112127370     HPrz    A    C        1      2        2 
   2  chr2_112127370     ZBoe    A    C        0      0        2 
   2  chr2_112127370     ZGre    A    C        0      0        2 
   2  chr2_112127370     ZHar    A    C        0      0        2 
   2  chr2_112127370   Sample    A    C        1      2        2 
   2  chr2_112158148     AAsi    C    G        0      0        2 
   2  chr2_112158148     AKia    C    G        0      0        2 
   2  chr2_112158148     AOna    C    G        0      0        2 
   2  chr2_112158148     ASom    C    G        0      0        2 
   2  chr2_112158148     HCab    C    G        1      2        2 
   2  chr2_112158148     HPrz    C    G        1      2        2 
   2  chr2_112158148     ZBoe    C    G        0      0        2 
   2  chr2_112158148     ZGre    C    G        0      0        2 
   2  chr2_112158148     ZHar    C    G        0      0        2 
   2  chr2_112158148   Sample    C    G        1      2        2 
   2  chr2_112168820     AAsi    T    G        0      0        2 
   2  chr2_112168820     AKia    T    G        0      0        2 
   2  chr2_112168820     AOna    T    G        0      0        2 
   2  chr2_112168820     ASom    T    G        0      0        2 
   2  chr2_112168820     HCab    T    G        1      2        2 
   2  chr2_112168820     HPrz    T    G        1      2        2 
   2  chr2_112168820     ZBoe    T    G        0      0        2 
   2  chr2_112168820     ZGre    T    G        0      0        2 
   2  chr2_112168820     ZHar    T    G        0      0        2 
   2  chr2_112168820   Sample    T    G        1      2        2 
   2  chr2_112213154     AAsi    C    A        0      0        2 
   2  chr2_112213154     AKia    C    A        0      0        2 
   2  chr2_112213154     AOna    C    A        0      0        2 
   2  chr2_112213154     ASom    C    A        0      0        2 
   2  chr2_112213154     HCab    C    A        0      0        2 
   2  chr2_112213154     HPrz    C    A        0      0        2 
   2  chr2_112213154     ZBoe    C    A      0.5      1        2 
   2  chr2_112213154     ZGre    C    A        0      0        2 
   2  chr2_112213154     ZHar    C    A        0      0        2 
   2  chr2_112213154   Sample    C    A        0      0        2 
   2  chr2_112213300     AAsi    A    C        0      0        2 
   2  chr2_112213300     AKia    A    C        0      0        2 
   2  chr2_112213300     AOna    A    C        0      0        2 
   2  chr2_112213300     ASom    A    C        0      0        2 
   2  chr2_112213300     HCab    A    C        1      2        2 
   2  chr2_112213300     HPrz    A    C        1      2        2 
   2  chr2_112213300     ZBoe    A    C        0      0        2 
   2  chr2_112213300     ZGre    A    C        0      0        2 
   2  chr2_112213300     ZHar    A    C        0      0        2 
   2  chr2_112213300   Sample    A    C        1      2        2 
   2  chr2_112220378     AAsi    A    T        0      0        2 
   2  chr2_112220378     AKia    A    T        0      0        2 
   2  chr2_112220378     AOna    A    T        0      0        2 
   2  chr2_112220378     ASom    A    T        0      0        2 
   2  chr2_112220378     HCab    A    T        0      0        2 
   2  chr2_112220378     HPrz    A    T        0      0        2 
   2  chr2_112220378     ZBoe    A    T      0.5      1        2 
   2  chr2_112220378     ZGre    A    T        0      0        2 
   2  chr2_112220378     ZHar    A    T        0      0        2 
   2  chr2_112220378   Sample    A    T        0      0        2 
   2  chr2_112238205     AAsi    C    A        0      0        2 
   2  chr2_112238205     AKia    C    A        0      0        2 
   2  chr2_112238205     AOna    C    A        0      0        2 
   2  chr2_112238205     ASom    C    A        0      0        2 
   2  chr2_112238205     HCab    C    A        1      2        2 
   2  chr2_112238205     HPrz    C    A      0.5      1        2 
   2  chr2_112238205     ZBoe    C    A        0      0        2 
   2  chr2_112238205     ZGre    C    A        0      0        2 
   2  chr2_112238205     ZHar    C    A        0      0        2 
   2  chr2_112238205   Sample    C    A        1      2        2 
   2  chr2_112250549     AAsi    C    A        0      0        2 
   2  chr2_112250549     AKia    C    A        0      0        2 
   2  chr2_112250549     AOna    C    A        1      2        2 
   2  chr2_112250549     ASom    C    A        0      0        2 
   2  chr2_112250549     HCab    C    A        0      0        2 
   2  chr2_112250549     HPrz    C    A        0      0        2 
   2  chr2_112250549     ZBoe    C    A        0      0        2 
   2  chr2_112250549     ZGre    C    A        0      0        2 
   2  chr2_112250549     ZHar    C    A        0      0        2 
   2  chr2_112250549   Sample    C    A        0      0        2 
   2  chr2_112260236     AAsi    C    G        1      2        2 
   2  chr2_112260236     AKia    C    G        0      0        2 
   2  chr2_112260236     AOna    C    G        0      0        2 
   2  chr2_112260236     ASom    C    G      0.5      1        2 
   2  chr2_112260236     HCab    C    G        0      0        2 
   2  chr2_112260236     HPrz    C    G        0      0        2 
   2  chr2_112260236     ZBoe    C    G        0      0        2 
   2  chr2_112260236     ZGre    C    G        0      0        2 
   2  chr2_112260236     ZHar    C    G        0      0        2 
   2  chr2_112260236   Sample    C    G        0      0        2 
   2  chr2_112278937     AAsi    C    G        0      0        2 
   2  chr2_112278937     AKia    C    G        0      0        2 
   2  chr2_112278937     AOna    C    G        0      0        2 
   2  chr2_112278937     ASom    C    G        0      0        2 
   2  chr2_112278937     HCab    C    G        0      0        2 
   2  chr2_112278937     HPrz    C    G        0      0        2 
   2  chr2_112278937     ZBoe    C    G      0.5      1        2 
   2  chr2_112278937     ZGre    C    G        0      0        2 
   2  chr2_112278937     ZHar    C    G        0      0        2 
   2  chr2_112278937   Sample    C    G        0      0        2 
   2  chr2_112289274     AAsi    A    C        0      0        2 
   2  chr2_112289274     AKia    A    C        1      2        2 
   2  chr2_112289274     AOna    A    C        0      0        2 
   2  chr2_112289274     ASom    A    C        0      0        2 
   2  chr2_112289274     HCab    A    C        0      0        2 
   2  chr2_112289274     HPrz    A    C        0      0        2 
   2  chr2_112289274     ZBoe    A    C        0      0        2 
   2  chr2_112289274     ZGre    A    C        0      0        2 
   2  chr2_112289274     ZHar    A    C        0      0        2 
   2  chr2_112289274   Sample    A    C        0      0        2 
   2  chr2_112290900     AAsi    C    G        0      0        2 
   2  chr2_112290900     AKia    C    G        1      2        2 
   2  chr2_112290900     AOna    C    G        0      0        2 
   2  chr2_112290900     ASom    C    G        0      0        2 
   2  chr2_112290900     HCab    C    G        0      0        2 
   2  chr2_112290900     HPrz    C    G        0      0        2 
   2  chr2_112290900     ZBoe    C    G        0      0        2 
   2  chr2_112290900     ZGre    C    G        0      0        2 
   2  chr2_112290900     ZHar    C    G        0      0        2 
   2  chr2_112290900   Sample    C    G        0      0        2 
   2  chr2_112304567     AAsi    T    G        0      0        2 
   2  chr2_112304567     AKia    T    G      0.5      1        2 
   2  chr2_112304567     AOna    T    G        0      0        2 
   2  chr2_112304567     ASom    T    G        0      0        2 
   2  chr2_112304567     HCab    T    G        0      0        2 
   2  chr2_112304567     HPrz    T    G        0      0        2 
   2  chr2_112304567     ZBoe    T    G        0      0        2 
   2  chr2_112304567     ZGre    T    G        0      0        2 
   2  chr2_112304567     ZHar    T    G        0      0        2 
   2  chr2_112304567   Sample    T    G        0      0        2 
   2  chr2_112318196     AAsi    T    G        0      0        2 
   2  chr2_112318196     AKia    T    G        0      0        2 
   2  chr2_112318196     AOna    T    G        0      0        2 
   2  chr2_112318196     ASom    T    G        0      0        2 
   2  chr2_112318196     HCab    T    G        0      0        2 
   2  chr2_112318196     HPrz    T    G        0      0        2 
   2  chr2_112318196     ZBoe    T    G        0      0        2 
   2  chr2_112318196     ZGre    T    G        0      0        2 
   2  chr2_112318196     ZHar    T    G        1      2        2 
   2  chr2_112318196   Sample    T    G        0      0        2 
   2  chr2_112344097     AAsi    C    A        0      0        2 
   2  chr2_112344097     AKia    C    A        0      0        2 
   2  chr2_112344097     AOna    C    A        0      0        2 
   2  chr2_112344097     ASom    C    A      0.5      1        2 
   2  chr2_112344097     HCab    C    A        0      0        2 
   2  chr2_112344097     HPrz    C    A        0      0        2 
   2  chr2_112344097     ZBoe    C    A        0      0        2 
   2  chr2_112344097     ZGre    C    A        0      0        2 
   2  chr2_112344097     ZHar    C    A        0      0        2 
   2  chr2_112344097   Sample    C    A        0      0        2 
   2  chr2_112375994     AAsi    C    A        0      0        2 
   2  chr2_112375994     AKia    C    A        1      2        2 
   2  chr2_112375994     AOna    C    A        0      0        2 
   2  chr2_112375994     ASom    C    A        0      0        2 
   2  chr2_112375994     HCab    C    A        0      0        2 
   2  chr2_112375994     HPrz    C    A        0      0        2 
   2  chr2_112375994     ZBoe    C    A        0      0        2 
   2  chr2_112375994     ZGre    C    A        0      0        2 
   2  chr2_112375994     ZHar    C    A        0      0        2 
   2  chr2_112375994   Sample    C    A        0      0        2 
   2  chr2_112376089     AAsi    A    C        1      2        2 
   2  chr2_112376089     AKia    A    C        0      0        2 
   2  chr2_112376089     AOna    A    C        0      0        2 
   2  chr2_112376089     ASom    A    C        1      2        2 
   2  chr2_112376089     HCab    A    C        0      0        2 
   2  chr2_112376089     HPrz    A    C        0      0        2 
   2  chr2_112376089     ZBoe    A    C        0      0        2 
   2  chr2_112376089     ZGre    A    C        0      0        2 
   2  chr2_112376089     ZHar    A    C        0      0        2 
   2  chr2_112376089   Sample    A    C        0      0        2 
   2  chr2_112386063     AAsi    G    T        0      0        2 
   2  chr2_112386063     AKia    G    T        0      0        2 
   2  chr2_112386063     AOna    G    T        0      0        2 
   2  chr2_112386063     ASom    G    T        0      0        2 
   2  chr2_112386063     HCab    G    T        0      0        2 
   2  chr2_112386063     HPrz    G    T      0.5      1        2 
   2  chr2_112386063     ZBoe    G    T        0      0        2 
   2  chr2_112386063     ZGre    G    T        0      0        2 
   2  chr2_112386063     ZHar    G    T        0      0        2 
   2  chr2_112386063   Sample    G    T        0      0        2 
   2  chr2_112417131     AAsi    G    T        0      0        2 
   2  chr2_112417131     AKia    G    T        0      0        2 
   2  chr2_112417131     AOna    G    T        0      0        2 
   2  chr2_112417131     ASom    G    T        0      0        2 
   2  chr2_112417131     HCab    G    T        0      0        2 
   2  chr2_112417131     HPrz    G    T      0.5      1        2 
   2  chr2_112417131     ZBoe    G    T        0      0        2 
   2  chr2_112417131     ZGre    G    T        0      0        2 
   2  chr2_112417131     ZHar    G    T        0      0        2 
   2  chr2_112417131   Sample    G    T        0      0        2 
   2  chr2_112431971     AAsi    C    G        0      0        2 
   2  chr2_112431971     AKia    C    G        0      0        2 
   2  chr2_112431971     AOna    C    G        0      0        2 
   2  chr2_112431971     ASom    C    G        0      0        2 
   2  chr2_112431971     HCab    C    G      0.5      1        2 
   2  chr2_112431971     HPrz    C    G      0.5      1        2 
   2  chr2_112431971     ZBoe    C    G        0      0        2 
   2  chr2_112431971     ZGre    C    G        0      0        2 
   2  chr2_112431971     ZHar    C    G        0      0        2 
   2  chr2_112431971   Sample    C    G        1      2        2 
   2  chr2_112466596     AAsi    T    A        0      0        2 
   2  chr2_112466596     AKia    T    A        1      2        2 
   2  chr2_112466596     AOna    T    A        1      2        2 
   2  chr2_112466596     ASom    T    A        0      0        2 
   2  chr2_112466596     HCab    T    A        0      0        2 
   2  chr2_112466596     HPrz    T    A        0      0        2 
   2  chr2_112466596     ZBoe    T    A        0      0        2 
   2  chr2_112466596     ZGre    T    A        0      0        2 
   2  chr2_112466596     ZHar    T    A        0      0        2 
   2  chr2_112466596   Sample    T    A        0      0        2 
   2  chr2_112534561     AAsi    T    A        0      0        2 
   2  chr2_112534561     AKia    T    A        0      0        2 
   2  chr2_112534561     AOna    T    A        0      0        2 
   2  chr2_112534561     ASom    T    A      0.5      1        2 
   2  chr2_112534561     HCab    T    A        0      0        2 
   2  chr2_112534561     HPrz    T    A        0      0        2 
   2  chr2_112534561     ZBoe    T    A        0      0        2 
   2  chr2_112534561     ZGre    T    A        0      0        2 
   2  chr2_112534561     ZHar    T    A        0      0        2 
   2  chr2_112534561   Sample    T    A        0      0        2 
   2  chr2_112534996     AAsi    A    C        0      0        2 
   2  chr2_112534996     AKia    A    C        0      0        2 
   2  chr2_112534996     AOna    A    C        0      0        2 
   2  chr2_112534996     ASom    A    C        0      0        2 
   2  chr2_112534996     HCab    A    C        0      0        2 
   2  chr2_112534996     HPrz    A    C        0      0        2 
   2  chr2_112534996     ZBoe    A    C        0      0        2 
   2  chr2_112534996     ZGre    A    C        1      2        2 
   2  chr2_112534996     ZHar    A    C        0      0        2 
   2  chr2_112534996   Sample    A    C        0      0        2 
   2  chr2_112541080     AAsi    G    T        0      0        2 
   2  chr2_112541080     AKia    G    T        0      0        2 
   2  chr2_112541080     AOna    G    T        0      0        2 
   2  chr2_112541080     ASom    G    T        0      0        2 
   2  chr2_112541080     HCab    G    T        1      2        2 
   2  chr2_112541080     HPrz    G    T        1      2        2 
   2  chr2_112541080     ZBoe    G    T        0      0        2 
   2  chr2_112541080     ZGre    G    T        0      0        2 
   2  chr2_112541080     ZHar    G    T        0      0        2 
   2  chr2_112541080   Sample    G    T        1      2        2 
   2  chr2_112547127     AAsi    A    C        0      0        2 
   2  chr2_112547127     AKia    A    C        0      0        2 
   2  chr2_112547127     AOna    A    C        0      0        2 
   2  chr2_112547127     ASom    A    C        0      0        2 
   2  chr2_112547127     HCab    A    C        0      0        2 
   2  chr2_112547127     HPrz    A    C        0      0        2 
   2  chr2_112547127     ZBoe    A    C      0.5      1        2 
   2  chr2_112547127     ZGre    A    C        0      0        2 
   2  chr2_112547127     ZHar    A    C        0      0        2 
   2  chr2_112547127   Sample    A    C        0      0        2 
   2  chr2_112634142     AAsi    C    A        0      0        2 
   2  chr2_112634142     AKia    C    A        0      0        2 
   2  chr2_112634142     AOna    C    A        0      0        2 
   2  chr2_112634142     ASom    C    A        0      0        2 
   2  chr2_112634142     HCab    C    A        0      0        2 
   2  chr2_112634142     HPrz    C    A        0      0        2 
   2  chr2_112634142     ZBoe    C    A      0.5      1        2 
   2  chr2_112634142     ZGre    C    A        0      0        2 
   2  chr2_112634142     ZHar    C    A        0      0        2 
   2  chr2_112634142   Sample    C    A        0      0        2 
   2  chr2_112644717     AAsi    T    G        0      0        2 
   2  chr2_112644717     AKia    T    G        0      0        2 
   2  chr2_112644717     AOna    T    G        0      0        2 
   2  chr2_112644717     ASom    T    G        0      0        2 
   2  chr2_112644717     HCab    T    G        0      0        2 
   2  chr2_112644717     HPrz    T    G        0      0        2 
   2  chr2_112644717     ZBoe    T    G      0.5      1        2 
   2  chr2_112644717     ZGre    T    G        0      0        2 
   2  chr2_112644717     ZHar    T    G        0      0        2 
   2  chr2_112644717   Sample    T    G        0      0        2 
   2  chr2_112675680     AAsi    A    C        0      0        2 
   2  chr2_112675680     AKia    A    C        0      0        2 
   2  chr2_112675680     AOna    A    C        1      2        2 
   2  chr2_112675680     ASom    A    C        0      0        2 
   2  chr2_112675680     HCab    A    C        0      0        2 
   2  chr2_112675680     HPrz    A    C        0      0        2 
   2  chr2_112675680     ZBoe    A    C        0      0        2 
   2  chr2_112675680     ZGre    A    C        0      0        2 
   2  chr2_112675680     ZHar    A    C        0      0        2 
   2  chr2_112675680   Sample    A    C        0      0        2 
   2  chr2_112689843     AAsi    T    A        0      0        2 
   2  chr2_112689843     AKia    T    A        0      0        2 
   2  chr2_112689843     AOna    T    A        0      0        2 
   2  chr2_112689843     ASom    T    A        0      0        2 
   2  chr2_112689843     HCab    T    A        1      2        2 
   2  chr2_112689843     HPrz    T    A        1      2        2 
   2  chr2_112689843     ZBoe    T    A        0      0        2 
   2  chr2_112689843     ZGre    T    A        0      0        2 
   2  chr2_112689843     ZHar    T    A        0      0        2 
   2  chr2_112689843   Sample    T    A        1      2        2 
   2  chr2_112735615     AAsi    A    T      0.5      1        2 
   2  chr2_112735615     AKia    A    T        0      0        2 
   2  chr2_112735615     AOna    A    T        0      0        2 
   2  chr2_112735615     ASom    A    T        1      2        2 
   2  chr2_112735615     HCab    A    T        0      0        2 
   2  chr2_112735615     HPrz    A    T        0      0        2 
   2  chr2_112735615     ZBoe    A    T        0      0        2 
   2  chr2_112735615     ZGre    A    T        0      0        2 
   2  chr2_112735615     ZHar    A    T        0      0        2 
   2  chr2_112735615   Sample    A    T        0      0        2 
   2  chr2_112739259     AAsi    T    A        0      0        2 
   2  chr2_112739259     AKia    T    A        0      0        2 
   2  chr2_112739259     AOna    T    A        0      0        2 
   2  chr2_112739259     ASom    T    A        0      0        2 
   2  chr2_112739259     HCab    T    A        1      2        2 
   2  chr2_112739259     HPrz    T    A        1      2        2 
   2  chr2_112739259     ZBoe    T    A        0      0        2 
   2  chr2_112739259     ZGre    T    A        0      0        2 
   2  chr2_112739259     ZHar    T    A        0      0        2 
   2  chr2_112739259   Sample    T    A        1      2        2 
   2  chr2_112752381     AAsi    G    T        0      0        2 
   2  chr2_112752381     AKia    G    T        0      0        2 
   2  chr2_112752381     AOna    G    T        0      0        2 
   2  chr2_112752381     ASom    G    T        0      0        2 
   2  chr2_112752381     HCab    G    T        0      0        2 
   2  chr2_112752381     HPrz    G    T        0      0        2 
   2  chr2_112752381     ZBoe    G    T        0      0        2 
   2  chr2_112752381     ZGre    G    T      0.5      1        2 
   2  chr2_112752381     ZHar    G    T        0      0        2 
   2  chr2_112752381   Sample    G    T        0      0        2 
   2  chr2_112754810     AAsi    T    G        0      0        2 
   2  chr2_112754810     AKia    T    G        0      0        2 
   2  chr2_112754810     AOna    T    G        0      0        2 
   2  chr2_112754810     ASom    T    G        0      0        2 
   2  chr2_112754810     HCab    T    G        0      0        2 
   2  chr2_112754810     HPrz    T    G        0      0        2 
   2  chr2_112754810     ZBoe    T    G        0      0        2 
   2  chr2_112754810     ZGre    T    G        0      0        2 
   2  chr2_112754810     ZHar    T    G      0.5      1        2 
   2  chr2_112754810   Sample    T    G        0      0        2 
   2  chr2_112759640     AAsi    C    A        0      0        2 
   2  chr2_112759640     AKia    C    A        0      0        2 
   2  chr2_112759640     AOna    C    A        0      0        2 
   2  chr2_112759640     ASom    C    A        0      0        2 
   2  chr2_112759640     HCab    C    A        0      0        2 
   2  chr2_112759640     HPrz    C    A        0      0        2 
   2  chr2_112759640     ZBoe    C    A        0      0        2 
   2  chr2_112759640     ZGre    C    A      0.5      1        2 
   2  chr2_112759640     ZHar    C    A        0      0        2 
   2  chr2_112759640   Sample    C    A        0      0        2 
   2  chr2_112763357     AAsi    A    T        1      2        2 
   2  chr2_112763357     AKia    A    T        0      0        2 
   2  chr2_112763357     AOna    A    T        0      0        2 
   2  chr2_112763357     ASom    A    T        1      2        2 
   2  chr2_112763357     HCab    A    T        0      0        2 
   2  chr2_112763357     HPrz    A    T        0      0        2 
   2  chr2_112763357     ZBoe    A    T        0      0        2 
   2  chr2_112763357     ZGre    A    T        0      0        2 
   2  chr2_112763357     ZHar    A    T        0      0        2 
   2  chr2_112763357   Sample    A    T        0      0        2 
   2  chr2_112770144     AAsi    C    G        0      0        2 
   2  chr2_112770144     AKia    C    G        0      0        2 
   2  chr2_112770144     AOna    C    G        0      0        2 
   2  chr2_112770144     ASom    C    G        0      0        2 
   2  chr2_112770144     HCab    C    G        1      2        2 
   2  chr2_112770144     HPrz    C    G        1      2        2 
   2  chr2_112770144     ZBoe    C    G        0      0        2 
   2  chr2_112770144     ZGre    C    G        0      0        2 
   2  chr2_112770144     ZHar    C    G        0      0        2 
   2  chr2_112770144   Sample    C    G        1      2        2 
   2  chr2_112774446     AAsi    C    G        0      0        2 
   2  chr2_112774446     AKia    C    G        0      0        2 
   2  chr2_112774446     AOna    C    G        0      0        2 
   2  chr2_112774446     ASom    C    G        0      0        2 
   2  chr2_112774446     HCab    C    G        1      2        2 
   2  chr2_112774446     HPrz    C    G        1      2        2 
   2  chr2_112774446     ZBoe    C    G        0      0        2 
   2  chr2_112774446     ZGre    C    G        0      0        2 
   2  chr2_112774446     ZHar    C    G        0      0        2 
   2  chr2_112774446   Sample    C    G        1      2        2 
   2  chr2_112817772     AAsi    A    C        0      0        2 
   2  chr2_112817772     AKia    A    C        0      0        2 
   2  chr2_112817772     AOna    A    C        0      0        2 
   2  chr2_112817772     ASom    A    C        0      0        2 
   2  chr2_112817772     HCab    A    C        1      2        2 
   2  chr2_112817772     HPrz    A    C        1      2        2 
   2  chr2_112817772     ZBoe    A    C        0      0        2 
   2  chr2_112817772     ZGre    A    C        0      0        2 
   2  chr2_112817772     ZHar    A    C        0      0        2 
   2  chr2_112817772   Sample    A    C        1      2        2 
   2  chr2_112844299     AAsi    A    C        0      0        2 
   2  chr2_112844299     AKia    A    C        0      0        2 
   2  chr2_112844299     AOna    A    C        1      2        2 
   2  chr2_112844299     ASom    A    C        0      0        2 
   2  chr2_112844299     HCab    A    C        0      0        2 
   2  chr2_112844299     HPrz    A    C        0      0        2 
   2  chr2_112844299     ZBoe    A    C        0      0        2 
   2  chr2_112844299     ZGre    A    C        0      0        2 
   2  chr2_112844299     ZHar    A    C        0      0        2 
   2  chr2_112844299   Sample    A    C        0      0        2 
   2  chr2_112861479     AAsi    T    A        0      0        2 
   2  chr2_112861479     AKia    T    A        0      0        2 
   2  chr2_112861479     AOna    T    A        0      0        2 
   2  chr2_112861479     ASom    T    A        0      0        2 
   2  chr2_112861479     HCab    T    A        0      0        2 
   2  chr2_112861479     HPrz    T    A        1      2        2 
   2  chr2_112861479     ZBoe    T    A        0      0        2 
   2  chr2_112861479     ZGre    T    A        0      0        2 
   2  chr2_112861479     ZHar    T    A        0      0        2 
   2  chr2_112861479   Sample    T    A        0      0        2 
   2  chr2_112878949     AAsi    G    T        0      0        2 
   2  chr2_112878949     AKia    G    T        0      0        2 
   2  chr2_112878949     AOna    G    T        0      0        2 
   2  chr2_112878949     ASom    G    T      0.5      1        2 
   2  chr2_112878949     HCab    G    T        0      0        2 
   2  chr2_112878949     HPrz    G    T        0      0        2 
   2  chr2_112878949     ZBoe    G    T        0      0        2 
   2  chr2_112878949     ZGre    G    T        0      0        2 
   2  chr2_112878949     ZHar    G    T        0      0        2 
   2  chr2_112878949   Sample    G    T        0      0        2 
   2  chr2_112880900     AAsi    G    T        0      0        2 
   2  chr2_112880900     AKia    G    T        0      0        2 
   2  chr2_112880900     AOna    G    T        0      0        2 
   2  chr2_112880900     ASom    G    T      0.5      1        2 
   2  chr2_112880900     HCab    G    T        0      0        2 
   2  chr2_112880900     HPrz    G    T        0      0        2 
   2  chr2_112880900     ZBoe    G    T        0      0        2 
   2  chr2_112880900     ZGre    G    T        0      0        2 
   2  chr2_112880900     ZHar    G    T        0      0        2 
   2  chr2_112880900   Sample    G    T        0      0        2 
   2  chr2_112887192     AAsi    C    G        0      0        2 
   2  chr2_112887192     AKia    C    G        1      2        2 
   2  chr2_112887192     AOna    C    G        0      0        2 
   2  chr2_112887192     ASom    C    G        0      0        2 
   2  chr2_112887192     HCab    C    G        0      0        2 
   2  chr2_112887192     HPrz    C    G        0      0        2 
   2  chr2_112887192     ZBoe    C    G        0      0        2 
   2  chr2_112887192     ZGre    C    G        0      0        2 
   2  chr2_112887192     ZHar    C    G        0      0        2 
   2  chr2_112887192   Sample    C    G        0      0        2 
   2  chr2_112893048     AAsi    G    C        0      0        2 
   2  chr2_112893048     AKia    G    C        0      0        2 
   2  chr2_112893048     AOna    G    C        0      0        2 
   2  chr2_112893048     ASom    G    C        0      0        2 
   2  chr2_112893048     HCab    G    C        0      0        2 
   2  chr2_112893048     HPrz    G    C        0      0        2 
   2  chr2_112893048     ZBoe    G    C        0      0        2 
   2  chr2_112893048     ZGre    G    C      0.5      1        2 
   2  chr2_112893048     ZHar    G    C        0      0        2 
   2  chr2_112893048   Sample    G    C        0      0        2 
   2  chr2_112899301     AAsi    G    C        0      0        2 
   2  chr2_112899301     AKia    G    C        0      0        2 
   2  chr2_112899301     AOna    G    C        0      0        2 
   2  chr2_112899301     ASom    G    C        0      0        2 
   2  chr2_112899301     HCab    G    C        1      2        2 
   2  chr2_112899301     HPrz    G    C        1      2        2 
   2  chr2_112899301     ZBoe    G    C        0      0        2 
   2  chr2_112899301     ZGre    G    C        0      0        2 
   2  chr2_112899301     ZHar    G    C        0      0        2 
   2  chr2_112899301   Sample    G    C        1      2        2 
   2  chr2_112902247     AAsi    T    A        0      0        2 
   2  chr2_112902247     AKia    T    A        1      2        2 
   2  chr2_112902247     AOna    T    A        0      0        2 
   2  chr2_112902247     ASom    T    A        0      0        2 
   2  chr2_112902247     HCab    T    A        0      0        2 
   2  chr2_112902247     HPrz    T    A        0      0        2 
   2  chr2_112902247     ZBoe    T    A        0      0        2 
   2  chr2_112902247     ZGre    T    A        0      0        2 
   2  chr2_112902247     ZHar    T    A        0      0        2 
   2  chr2_112902247   Sample    T    A        0      0        2 
   2  chr2_112903156     AAsi    A    C        0      0        2 
   2  chr2_112903156     AKia    A    C        0      0        2 
   2  chr2_112903156     AOna    A    C        0      0        2 
   2  chr2_112903156     ASom    A    C      0.5      1        2 
   2  chr2_112903156     HCab    A    C        0      0        2 
   2  chr2_112903156     HPrz    A    C        0      0        2 
   2  chr2_112903156     ZBoe    A    C        0      0        2 
   2  chr2_112903156     ZGre    A    C        0      0        2 
   2  chr2_112903156     ZHar    A    C        0      0        2 
   2  chr2_112903156   Sample    A    C        0      0        2 
   2  chr2_112930740     AAsi    A    T        0      0        2 
   2  chr2_112930740     AKia    A    T        0      0        2 
   2  chr2_112930740     AOna    A    T        0      0        2 
   2  chr2_112930740     ASom    A    T        0      0        2 
   2  chr2_112930740     HCab    A    T        1      2        2 
   2  chr2_112930740     HPrz    A    T        1      2        2 
   2  chr2_112930740     ZBoe    A    T        0      0        2 
   2  chr2_112930740     ZGre    A    T        0      0        2 
   2  chr2_112930740     ZHar    A    T        0      0        2 
   2  chr2_112930740   Sample    A    T        1      2        2 
   2  chr2_112951292     AAsi    C    G        0      0        2 
   2  chr2_112951292     AKia    C    G        0      0        2 
   2  chr2_112951292     AOna    C    G        1      2        2 
   2  chr2_112951292     ASom    C    G        0      0        2 
   2  chr2_112951292     HCab    C    G        0      0        2 
   2  chr2_112951292     HPrz    C    G        0      0        2 
   2  chr2_112951292     ZBoe    C    G        0      0        2 
   2  chr2_112951292     ZGre    C    G        0      0        2 
   2  chr2_112951292     ZHar    C    G        0      0        2 
   2  chr2_112951292   Sample    C    G        0      0        2 
   2  chr2_112964414     AAsi    T    A        1      2        2 
   2  chr2_112964414     AKia    T    A        0      0        2 
   2  chr2_112964414     AOna    T    A        0      0        2 
   2  chr2_112964414     ASom    T    A        1      2        2 
   2  chr2_112964414     HCab    T    A        0      0        2 
   2  chr2_112964414     HPrz    T    A        0      0        2 
   2  chr2_112964414     ZBoe    T    A        0      0        2 
   2  chr2_112964414     ZGre    T    A        0      0        2 
   2  chr2_112964414     ZHar    T    A        0      0        2 
   2  chr2_112964414   Sample    T    A        0      0        2 
   2  chr2_112968234     AAsi    C    A        0      0        2 
   2  chr2_112968234     AKia    C    A        0      0        2 
   2  chr2_112968234     AOna    C    A        0      0        2 
   2  chr2_112968234     ASom    C    A        0      0        2 
   2  chr2_112968234     HCab    C    A        0      0        2 
   2  chr2_112968234     HPrz    C    A        0      0        2 
   2  chr2_112968234     ZBoe    C    A      0.5      1        2 
   2  chr2_112968234     ZGre    C    A        0      0        2 
   2  chr2_112968234     ZHar    C    A        0      0        2 
   2  chr2_112968234   Sample    C    A        0      0        2 
   2  chr2_113014424     AAsi    G    T        0      0        2 
   2  chr2_113014424     AKia    G    T        0      0        2 
   2  chr2_113014424     AOna    G    T        0      0        2 
   2  chr2_113014424     ASom    G    T        0      0        2 
   2  chr2_113014424     HCab    G    T        0      0        2 
   2  chr2_113014424     HPrz    G    T        0      0        2 
   2  chr2_113014424     ZBoe    G    T        0      0        2 
   2  chr2_113014424     ZGre    G    T        1      2        2 
   2  chr2_113014424     ZHar    G    T        0      0        2 
   2  chr2_113014424   Sample    G    T        0      0        2 
   2  chr2_113016398     AAsi    G    T      0.5      1        2 
   2  chr2_113016398     AKia    G    T        0      0        2 
   2  chr2_113016398     AOna    G    T        0      0        2 
   2  chr2_113016398     ASom    G    T        0      0        2 
   2  chr2_113016398     HCab    G    T        0      0        2 
   2  chr2_113016398     HPrz    G    T        0      0        2 
   2  chr2_113016398     ZBoe    G    T        0      0        2 
   2  chr2_113016398     ZGre    G    T        0      0        2 
   2  chr2_113016398     ZHar    G    T        0      0        2 
   2  chr2_113016398   Sample    G    T        0      0        2 
   2  chr2_113035532     AAsi    C    A        0      0        2 
   2  chr2_113035532     AKia    C    A        0      0        2 
   2  chr2_113035532     AOna    C    A        0      0        2 
   2  chr2_113035532     ASom    C    A        0      0        2 
   2  chr2_113035532     HCab    C    A        1      2        2 
   2  chr2_113035532     HPrz    C    A        1      2        2 
   2  chr2_113035532     ZBoe    C    A        0      0        2 
   2  chr2_113035532     ZGre    C    A        0      0        2 
   2  chr2_113035532     ZHar    C    A        0      0        2 
   2  chr2_113035532   Sample    C    A        1      2        2 
   2  chr2_113040351     AAsi    G    C        0      0        2 
   2  chr2_113040351     AKia    G    C        0      0        2 
   2  chr2_113040351     AOna    G    C        0      0        2 
   2  chr2_113040351     ASom    G    C        0      0        2 
   2  chr2_113040351     HCab    G    C        1      2        2 
   2  chr2_113040351     HPrz    G    C        1      2        2 
   2  chr2_113040351     ZBoe    G    C        0      0        2 
   2  chr2_113040351     ZGre    G    C        0      0        2 
   2  chr2_113040351     ZHar    G    C        0      0        2 
   2  chr2_113040351   Sample    G    C        1      2        2 
   2  chr2_113049445     AAsi    G    T        0      0        2 
   2  chr2_113049445     AKia    G    T        0      0        2 
   2  chr2_113049445     AOna    G    T        0      0        2 
   2  chr2_113049445     ASom    G    T        0      0        2 
   2  chr2_113049445     HCab    G    T        1      2        2 
   2  chr2_113049445     HPrz    G    T        1      2        2 
   2  chr2_113049445     ZBoe    G    T        0      0        2 
   2  chr2_113049445     ZGre    G    T        0      0        2 
   2  chr2_113049445     ZHar    G    T        0      0        2 
   2  chr2_113049445   Sample    G    T        1      2        2 
   2  chr2_113054791     AAsi    G    C        0      0        2 
   2  chr2_113054791     AKia    G    C        0      0        2 
   2  chr2_113054791     AOna    G    C        0      0        2 
   2  chr2_113054791     ASom    G    C        0      0        2 
   2  chr2_113054791     HCab    G    C        1      2        2 
   2  chr2_113054791     HPrz    G    C        1      2        2 
   2  chr2_113054791     ZBoe    G    C        0      0        2 
   2  chr2_113054791     ZGre    G    C        0      0        2 
   2  chr2_113054791     ZHar    G    C        0      0        2 
   2  chr2_113054791   Sample    G    C        1      2        2 
   2  chr2_113068510     AAsi    A    C        0      0        2 
   2  chr2_113068510     AKia    A    C        0      0        2 
   2  chr2_113068510     AOna    A    C        0      0        2 
   2  chr2_113068510     ASom    A    C        0      0        2 
   2  chr2_113068510     HCab    A    C        1      2        2 
   2  chr2_113068510     HPrz    A    C        1      2        2 
   2  chr2_113068510     ZBoe    A    C        0      0        2 
   2  chr2_113068510     ZGre    A    C        0      0        2 
   2  chr2_113068510     ZHar    A    C        0      0        2 
   2  chr2_113068510   Sample    A    C        1      2        2 
   2  chr2_113087202     AAsi    G    C        0      0        2 
   2  chr2_113087202     AKia    G    C        0      0        2 
   2  chr2_113087202     AOna    G    C        0      0        2 
   2  chr2_113087202     ASom    G    C        0      0        2 
   2  chr2_113087202     HCab    G    C        0      0        2 
   2  chr2_113087202     HPrz    G    C        0      0        2 
   2  chr2_113087202     ZBoe    G    C      0.5      1        2 
   2  chr2_113087202     ZGre    G    C        0      0        2 
   2  chr2_113087202     ZHar    G    C        0      0        2 
   2  chr2_113087202   Sample    G    C        0      0        2 
   2  chr2_113109135     AAsi    G    C        0      0        2 
   2  chr2_113109135     AKia    G    C        0      0        2 
   2  chr2_113109135     AOna    G    C        0      0        2 
   2  chr2_113109135     ASom    G    C        0      0        2 
   2  chr2_113109135     HCab    G    C        1      2        2 
   2  chr2_113109135     HPrz    G    C      0.5      1        2 
   2  chr2_113109135     ZBoe    G    C        0      0        2 
   2  chr2_113109135     ZGre    G    C        0      0        2 
   2  chr2_113109135     ZHar    G    C        0      0        2 
   2  chr2_113109135   Sample    G    C        1      2        2 
   2  chr2_113119320     AAsi    C    G        0      0        2 
   2  chr2_113119320     AKia    C    G        0      0        2 
   2  chr2_113119320     AOna    C    G        0      0        2 
   2  chr2_113119320     ASom    C    G        0      0        2 
   2  chr2_113119320     HCab    C    G      0.5      1        2 
   2  chr2_113119320     HPrz    C    G        0      0        2 
   2  chr2_113119320     ZBoe    C    G        0      0        2 
   2  chr2_113119320     ZGre    C    G        0      0        2 
   2  chr2_113119320     ZHar    C    G        0      0        2 
   2  chr2_113119320   Sample    C    G        0      0        2 
   2  chr2_113216943     AAsi    G    T        0      0        2 
   2  chr2_113216943     AKia    G    T        0      0        2 
   2  chr2_113216943     AOna    G    T        0      0        2 
   2  chr2_113216943     ASom    G    T        0      0        2 
   2  chr2_113216943     HCab    G    T        1      2        2 
   2  chr2_113216943     HPrz    G    T        1      2        2 
   2  chr2_113216943     ZBoe    G    T        0      0        2 
   2  chr2_113216943     ZGre    G    T        0      0        2 
   2  chr2_113216943     ZHar    G    T        0      0        2 
   2  chr2_113216943   Sample    G    T        1      2        2 
   2  chr2_113221349     AAsi    T    G        0      0        2 
   2  chr2_113221349     AKia    T    G        0      0        2 
   2  chr2_113221349     AOna    T    G        0      0        2 
   2  chr2_113221349     ASom    T    G        0      0        2 
   2  chr2_113221349     HCab    T    G        0      0        2 
   2  chr2_113221349     HPrz    T    G        0      0        2 
   2  chr2_113221349     ZBoe    T    G      0.5      1        2 
   2  chr2_113221349     ZGre    T    G        0      0        2 
   2  chr2_113221349     ZHar    T    G        0      0        2 
   2  chr2_113221349   Sample    T    G        0      0        2 
   2  chr2_113236904     AAsi    G    T        0      0        2 
   2  chr2_113236904     AKia    G    T        0      0        2 
   2  chr2_113236904     AOna    G    T        0      0        2 
   2  chr2_113236904     ASom    G    T        0      0        2 
   2  chr2_113236904     HCab    G    T        0      0        2 
   2  chr2_113236904     HPrz    G    T        0      0        2 
   2  chr2_113236904     ZBoe    G    T      0.5      1        2 
   2  chr2_113236904     ZGre    G    T        0      0        2 
   2  chr2_113236904     ZHar    G    T        0      0        2 
   2  chr2_113236904   Sample    G    T        0      0        2 
   2  chr2_113239016     AAsi    G    C        0      0        2 
   2  chr2_113239016     AKia    G    C        0      0        2 
   2  chr2_113239016     AOna    G    C        0      0        2 
   2  chr2_113239016     ASom    G    C        0      0        2 
   2  chr2_113239016     HCab    G    C        1      2        2 
   2  chr2_113239016     HPrz    G    C        1      2        2 
   2  chr2_113239016     ZBoe    G    C        0      0        2 
   2  chr2_113239016     ZGre    G    C        0      0        2 
   2  chr2_113239016     ZHar    G    C        0      0        2 
   2  chr2_113239016   Sample    G    C        1      2        2 
   2  chr2_113239622     AAsi    C    A        0      0        2 
   2  chr2_113239622     AKia    C    A        0      0        2 
   2  chr2_113239622     AOna    C    A        0      0        2 
   2  chr2_113239622     ASom    C    A        0      0        2 
   2  chr2_113239622     HCab    C    A        0      0        2 
   2  chr2_113239622     HPrz    C    A        0      0        2 
   2  chr2_113239622     ZBoe    C    A      0.5      1        2 
   2  chr2_113239622     ZGre    C    A        0      0        2 
   2  chr2_113239622     ZHar    C    A        0      0        2 
   2  chr2_113239622   Sample    C    A        0      0        2 
   2  chr2_113247682     AAsi    T    A        0      0        2 
   2  chr2_113247682     AKia    T    A        0      0        2 
   2  chr2_113247682     AOna    T    A        0      0        2 
   2  chr2_113247682     ASom    T    A        0      0        2 
   2  chr2_113247682     HCab    T    A        0      0        2 
   2  chr2_113247682     HPrz    T    A        0      0        2 
   2  chr2_113247682     ZBoe    T    A        1      2        2 
   2  chr2_113247682     ZGre    T    A        0      0        2 
   2  chr2_113247682     ZHar    T    A        0      0        2 
   2  chr2_113247682   Sample    T    A        0      0        2 
   2  chr2_113252143     AAsi    G    T        0      0        2 
   2  chr2_113252143     AKia    G    T        0      0        2 
   2  chr2_113252143     AOna    G    T        0      0        2 
   2  chr2_113252143     ASom    G    T        0      0        2 
   2  chr2_113252143     HCab    G    T        1      2        2 
   2  chr2_113252143     HPrz    G    T        1      2        2 
   2  chr2_113252143     ZBoe    G    T        0      0        2 
   2  chr2_113252143     ZGre    G    T        0      0        2 
   2  chr2_113252143     ZHar    G    T        0      0        2 
   2  chr2_113252143   Sample    G    T        1      2        2 
   2  chr2_113252947     AAsi    G    T        1      2        2 
   2  chr2_113252947     AKia    G    T        0      0        2 
   2  chr2_113252947     AOna    G    T        0      0        2 
   2  chr2_113252947     ASom    G    T        1      2        2 
   2  chr2_113252947     HCab    G    T        0      0        2 
   2  chr2_113252947     HPrz    G    T        0      0        2 
   2  chr2_113252947     ZBoe    G    T        0      0        2 
   2  chr2_113252947     ZGre    G    T        0      0        2 
   2  chr2_113252947     ZHar    G    T        0      0        2 
   2  chr2_113252947   Sample    G    T        0      0        2 
   2  chr2_113261189     AAsi    T    G        0      0        2 
   2  chr2_113261189     AKia    T    G        0      0        2 
   2  chr2_113261189     AOna    T    G        0      0        2 
   2  chr2_113261189     ASom    T    G        0      0        2 
   2  chr2_113261189     HCab    T    G        0      0        2 
   2  chr2_113261189     HPrz    T    G        0      0        2 
   2  chr2_113261189     ZBoe    T    G        0      0        2 
   2  chr2_113261189     ZGre    T    G        1      2        2 
   2  chr2_113261189     ZHar    T    G        0      0        2 
   2  chr2_113261189   Sample    T    G        0      0        2 
   2  chr2_113314809     AAsi    A    C      0.5      1        2 
   2  chr2_113314809     AKia    A    C        0      0        2 
   2  chr2_113314809     AOna    A    C        0      0        2 
   2  chr2_113314809     ASom    A    C        0      0        2 
   2  chr2_113314809     HCab    A    C        0      0        2 
   2  chr2_113314809     HPrz    A    C        0      0        2 
   2  chr2_113314809     ZBoe    A    C        0      0        2 
   2  chr2_113314809     ZGre    A    C        0      0        2 
   2  chr2_113314809     ZHar    A    C        0      0        2 
   2  chr2_113314809   Sample    A    C        0      0        2 
   2  chr2_113324353     AAsi    A    C        0      0        2 
   2  chr2_113324353     AKia    A    C        0      0        2 
   2  chr2_113324353     AOna    A    C        0      0        2 
   2  chr2_113324353     ASom    A    C        0      0        2 
   2  chr2_113324353     HCab    A    C        1      2        2 
   2  chr2_113324353     HPrz    A    C        0      0        2 
   2  chr2_113324353     ZBoe    A    C        0      0        2 
   2  chr2_113324353     ZGre    A    C        0      0        2 
   2  chr2_113324353     ZHar    A    C        0      0        2 
   2  chr2_113324353   Sample    A    C        0      0        2 
   2  chr2_113329396     AAsi    T    A        0      0        2 
   2  chr2_113329396     AKia    T    A        0      0        2 
   2  chr2_113329396     AOna    T    A        0      0        2 
   2  chr2_113329396     ASom    T    A        0      0        2 
   2  chr2_113329396     HCab    T    A        0      0        2 
   2  chr2_113329396     HPrz    T    A        0      0        2 
   2  chr2_113329396     ZBoe    T    A        0      0        2 
   2  chr2_113329396     ZGre    T    A        0      0        2 
   2  chr2_113329396     ZHar    T    A        1      2        2 
   2  chr2_113329396   Sample    T    A        0      0        2 
   2  chr2_113384824     AAsi    C    A        0      0        2 
   2  chr2_113384824     AKia    C    A        0      0        2 
   2  chr2_113384824     AOna    C    A        0      0        2 
   2  chr2_113384824     ASom    C    A        0      0        2 
   2  chr2_113384824     HCab    C    A        1      2        2 
   2  chr2_113384824     HPrz    C    A        1      2        2 
   2  chr2_113384824     ZBoe    C    A        0      0        2 
   2  chr2_113384824     ZGre    C    A        0      0        2 
   2  chr2_113384824     ZHar    C    A        0      0        2 
   2  chr2_113384824   Sample    C    A        1      2        2 
   2  chr2_113403556     AAsi    T    G        0      0        2 
   2  chr2_113403556     AKia    T    G        1      2        2 
   2  chr2_113403556     AOna    T    G        0      0        2 
   2  chr2_113403556     ASom    T    G        0      0        2 
   2  chr2_113403556     HCab    T    G        0      0        2 
   2  chr2_113403556     HPrz    T    G        0      0        2 
   2  chr2_113403556     ZBoe    T    G        0      0        2 
   2  chr2_113403556     ZGre    T    G        0      0        2 
   2  chr2_113403556     ZHar    T    G        0      0        2 
   2  chr2_113403556   Sample    T    G        0      0        2 
   2  chr2_113430402     AAsi    G    C        0      0        2 
   2  chr2_113430402     AKia    G    C        0      0        2 
   2  chr2_113430402     AOna    G    C        0      0        2 
   2  chr2_113430402     ASom    G    C        0      0        2 
   2  chr2_113430402     HCab    G    C        0      0        2 
   2  chr2_113430402     HPrz    G    C        0      0        2 
   2  chr2_113430402     ZBoe    G    C        1      2        2 
   2  chr2_113430402     ZGre    G    C        0      0        2 
   2  chr2_113430402     ZHar    G    C        0      0        2 
   2  chr2_113430402   Sample    G    C        0      0        2 
   2  chr2_113486391     AAsi    A    C        0      0        2 
   2  chr2_113486391     AKia    A    C        0      0        2 
   2  chr2_113486391     AOna    A    C        1      2        2 
   2  chr2_113486391     ASom    A    C        0      0        2 
   2  chr2_113486391     HCab    A    C        0      0        2 
   2  chr2_113486391     HPrz    A    C        0      0        2 
   2  chr2_113486391     ZBoe    A    C        0      0        2 
   2  chr2_113486391     ZGre    A    C        0      0        2 
   2  chr2_113486391     ZHar    A    C        0      0        2 
   2  chr2_113486391   Sample    A    C        0      0        2 
   2  chr2_113494656     AAsi    A    C        0      0        2 
   2  chr2_113494656     AKia    A    C        0      0        2 
   2  chr2_113494656     AOna    A    C        0      0        2 
   2  chr2_113494656     ASom    A    C        0      0        2 
   2  chr2_113494656     HCab    A    C        1      2        2 
   2  chr2_113494656     HPrz    A    C        1      2        2 
   2  chr2_113494656     ZBoe    A    C        0      0        2 
   2  chr2_113494656     ZGre    A    C        0      0        2 
   2  chr2_113494656     ZHar    A    C        0      0        2 
   2  chr2_113494656   Sample    A    C        1      2        2 
   2  chr2_113531943     AAsi    G    C        0      0        2 
   2  chr2_113531943     AKia    G    C        0      0        2 
   2  chr2_113531943     AOna    G    C        0      0        2 
   2  chr2_113531943     ASom    G    C        0      0        2 
   2  chr2_113531943     HCab    G    C        0      0        2 
   2  chr2_113531943     HPrz    G    C        0      0        2 
   2  chr2_113531943     ZBoe    G    C        0      0        2 
   2  chr2_113531943     ZGre    G    C        1      2        2 
   2  chr2_113531943     ZHar    G    C        0      0        2 
   2  chr2_113531943   Sample    G    C        0      0        2 
   2  chr2_113532244     AAsi    G    T        0      0        2 
   2  chr2_113532244     AKia    G    T        1      2        2 
   2  chr2_113532244     AOna    G    T        1      2        2 
   2  chr2_113532244     ASom    G    T        0      0        2 
   2  chr2_113532244     HCab    G    T        0      0        2 
   2  chr2_113532244     HPrz    G    T        0      0        2 
   2  chr2_113532244     ZBoe    G    T        0      0        2 
   2  chr2_113532244     ZGre    G    T        0      0        2 
   2  chr2_113532244     ZHar    G    T        0      0        2 
   2  chr2_113532244   Sample    G    T        0      0        2 
   2  chr2_113543945     AAsi    C    G        0      0        2 
   2  chr2_113543945     AKia    C    G        0      0        2 
   2  chr2_113543945     AOna    C    G        0      0        2 
   2  chr2_113543945     ASom    C    G        0      0        2 
   2  chr2_113543945     HCab    C    G        0      0        2 
   2  chr2_113543945     HPrz    C    G        0      0        2 
   2  chr2_113543945     ZBoe    C    G        0      0        2 
   2  chr2_113543945     ZGre    C    G        0      0        2 
   2  chr2_113543945     ZHar    C    G        1      2        2 
   2  chr2_113543945   Sample    C    G        0      0        2 
   2  chr2_113559531     AAsi    C    A        0      0        2 
   2  chr2_113559531     AKia    C    A        0      0        2 
   2  chr2_113559531     AOna    C    A        0      0        2 
   2  chr2_113559531     ASom    C    A        0      0        2 
   2  chr2_113559531     HCab    C    A        1      2        2 
   2  chr2_113559531     HPrz    C    A        1      2        2 
   2  chr2_113559531     ZBoe    C    A        0      0        2 
   2  chr2_113559531     ZGre    C    A        0      0        2 
   2  chr2_113559531     ZHar    C    A        0      0        2 
   2  chr2_113559531   Sample    C    A        1      2        2 
   2  chr2_113606136     AAsi    G    T        0      0        2 
   2  chr2_113606136     AKia    G    T        0      0        2 
   2  chr2_113606136     AOna    G    T        1      2        2 
   2  chr2_113606136     ASom    G    T        0      0        2 
   2  chr2_113606136     HCab    G    T        0      0        2 
   2  chr2_113606136     HPrz    G    T        0      0        2 
   2  chr2_113606136     ZBoe    G    T        0      0        2 
   2  chr2_113606136     ZGre    G    T        0      0        2 
   2  chr2_113606136     ZHar    G    T        0      0        2 
   2  chr2_113606136   Sample    G    T        0      0        2 
   2  chr2_113633229     AAsi    A    T        0      0        2 
   2  chr2_113633229     AKia    A    T        0      0        2 
   2  chr2_113633229     AOna    A    T        0      0        2 
   2  chr2_113633229     ASom    A    T        0      0        2 
   2  chr2_113633229     HCab    A    T        1      2        2 
   2  chr2_113633229     HPrz    A    T        1      2        2 
   2  chr2_113633229     ZBoe    A    T        0      0        2 
   2  chr2_113633229     ZGre    A    T        0      0        2 
   2  chr2_113633229     ZHar    A    T        0      0        2 
   2  chr2_113633229   Sample    A    T        1      2        2 
   2  chr2_113656382     AAsi    T    G        0      0        2 
   2  chr2_113656382     AKia    T    G        0      0        2 
   2  chr2_113656382     AOna    T    G        0      0        2 
   2  chr2_113656382     ASom    T    G        0      0        2 
   2  chr2_113656382     HCab    T    G        0      0        2 
   2  chr2_113656382     HPrz    T    G      0.5      1        2 
   2  chr2_113656382     ZBoe    T    G        0      0        2 
   2  chr2_113656382     ZGre    T    G        0      0        2 
   2  chr2_113656382     ZHar    T    G        0      0        2 
   2  chr2_113656382   Sample    T    G        0      0        2 
   2  chr2_113685748     AAsi    T    G        0      0        2 
   2  chr2_113685748     AKia    T    G        0      0        2 
   2  chr2_113685748     AOna    T    G        0      0        2 
   2  chr2_113685748     ASom    T    G        0      0        2 
   2  chr2_113685748     HCab    T    G        1      2        2 
   2  chr2_113685748     HPrz    T    G        1      2        2 
   2  chr2_113685748     ZBoe    T    G        0      0        2 
   2  chr2_113685748     ZGre    T    G        0      0        2 
   2  chr2_113685748     ZHar    T    G        0      0        2 
   2  chr2_113685748   Sample    T    G        1      2        2 
   2  chr2_113709146     AAsi    T    G        1      2        2 
   2  chr2_113709146     AKia    T    G        0      0        2 
   2  chr2_113709146     AOna    T    G        0      0        2 
   2  chr2_113709146     ASom    T    G        1      2        2 
   2  chr2_113709146     HCab    T    G        0      0        2 
   2  chr2_113709146     HPrz    T    G        0      0        2 
   2  chr2_113709146     ZBoe    T    G        0      0        2 
   2  chr2_113709146     ZGre    T    G        0      0        2 
   2  chr2_113709146     ZHar    T    G        0      0        2 
   2  chr2_113709146   Sample    T    G        0      0        2 
   2  chr2_113711067     AAsi    C    G        0      0        2 
   2  chr2_113711067     AKia    C    G      0.5      1        2 
   2  chr2_113711067     AOna    C    G        1      2        2 
   2  chr2_113711067     ASom    C    G        0      0        2 
   2  chr2_113711067     HCab    C    G        0      0        2 
   2  chr2_113711067     HPrz    C    G        0      0        2 
   2  chr2_113711067     ZBoe    C    G        0      0        2 
   2  chr2_113711067     ZGre    C    G        0      0        2 
   2  chr2_113711067     ZHar    C    G        0      0        2 
   2  chr2_113711067   Sample    C    G        0      0        2 
   2  chr2_113729922     AAsi    C    G        0      0        2 
   2  chr2_113729922     AKia    C    G      0.5      1        2 
   2  chr2_113729922     AOna    C    G        0      0        2 
   2  chr2_113729922     ASom    C    G        0      0        2 
   2  chr2_113729922     HCab    C    G        0      0        2 
   2  chr2_113729922     HPrz    C    G        0      0        2 
   2  chr2_113729922     ZBoe    C    G        1      2        2 
   2  chr2_113729922     ZGre    C    G        1      2        2 
   2  chr2_113729922     ZHar    C    G        1      2        2 
   2  chr2_113729922   Sample    C    G        0      0        2 
   2  chr2_113734246     AAsi    T    G        0      0        2 
   2  chr2_113734246     AKia    T    G        0      0        2 
   2  chr2_113734246     AOna    T    G        0      0        2 
   2  chr2_113734246     ASom    T    G        0      0        2 
   2  chr2_113734246     HCab    T    G        1      2        2 
   2  chr2_113734246     HPrz    T    G        1      2        2 
   2  chr2_113734246     ZBoe    T    G        0      0        2 
   2  chr2_113734246     ZGre    T    G        0      0        2 
   2  chr2_113734246     ZHar    T    G        0      0        2 
   2  chr2_113734246   Sample    T    G        1      2        2 
   2  chr2_113782886     AAsi    C    A        0      0        2 
   2  chr2_113782886     AKia    C    A        1      2        2 
   2  chr2_113782886     AOna    C    A        1      2        2 
   2  chr2_113782886     ASom    C    A        0      0        2 
   2  chr2_113782886     HCab    C    A        0      0        2 
   2  chr2_113782886     HPrz    C    A        0      0        2 
   2  chr2_113782886     ZBoe    C    A        0      0        2 
   2  chr2_113782886     ZGre    C    A        0      0        2 
   2  chr2_113782886     ZHar    C    A        0      0        2 
   2  chr2_113782886   Sample    C    A        0      0        2 
   2  chr2_113787371     AAsi    T    G        0      0        2 
   2  chr2_113787371     AKia    T    G        0      0        2 
   2  chr2_113787371     AOna    T    G        0      0        2 
   2  chr2_113787371     ASom    T    G        0      0        2 
   2  chr2_113787371     HCab    T    G        1      2        2 
   2  chr2_113787371     HPrz    T    G        1      2        2 
   2  chr2_113787371     ZBoe    T    G        0      0        2 
   2  chr2_113787371     ZGre    T    G        0      0        2 
   2  chr2_113787371     ZHar    T    G        0      0        2 
   2  chr2_113787371   Sample    T    G        1      2        2 
   2  chr2_113788421     AAsi    G    T        0      0        2 
   2  chr2_113788421     AKia    G    T        0      0        2 
   2  chr2_113788421     AOna    G    T        0      0        2 
   2  chr2_113788421     ASom    G    T        0      0        2 
   2  chr2_113788421     HCab    G    T        1      2        2 
   2  chr2_113788421     HPrz    G    T        1      2        2 
   2  chr2_113788421     ZBoe    G    T        0      0        2 
   2  chr2_113788421     ZGre    G    T        0      0        2 
   2  chr2_113788421     ZHar    G    T        0      0        2 
   2  chr2_113788421   Sample    G    T        1      2        2 
   2  chr2_113789870     AAsi    C    A        0      0        2 
   2  chr2_113789870     AKia    C    A        0      0        2 
   2  chr2_113789870     AOna    C    A        0      0        2 
   2  chr2_113789870     ASom    C    A        0      0        2 
   2  chr2_113789870     HCab    C    A        1      2        2 
   2  chr2_113789870     HPrz    C    A        1      2        2 
   2  chr2_113789870     ZBoe    C    A        0      0        2 
   2  chr2_113789870     ZGre    C    A        0      0        2 
   2  chr2_113789870     ZHar    C    A        0      0        2 
   2  chr2_113789870   Sample    C    A        1      2        2 
   2  chr2_113798764     AAsi    A    C        0      0        2 
   2  chr2_113798764     AKia    A    C        0      0        2 
   2  chr2_113798764     AOna    A    C        0      0        2 
   2  chr2_113798764     ASom    A    C        0      0        2 
   2  chr2_113798764     HCab    A    C        0      0        2 
   2  chr2_113798764     HPrz    A    C      0.5      1        2 
   2  chr2_113798764     ZBoe    A    C        0      0        2 
   2  chr2_113798764     ZGre    A    C        0      0        2 
   2  chr2_113798764     ZHar    A    C        0      0        2 
   2  chr2_113798764   Sample    A    C        0      0        2 
   2  chr2_113822491     AAsi    G    T      0.5      1        2 
   2  chr2_113822491     AKia    G    T        0      0        2 
   2  chr2_113822491     AOna    G    T        0      0        2 
   2  chr2_113822491     ASom    G    T        0      0        2 
   2  chr2_113822491     HCab    G    T        0      0        2 
   2  chr2_113822491     HPrz    G    T        0      0        2 
   2  chr2_113822491     ZBoe    G    T        0      0        2 
   2  chr2_113822491     ZGre    G    T        0      0        2 
   2  chr2_113822491     ZHar    G    T        0      0        2 
   2  chr2_113822491   Sample    G    T        0      0        2 
   2  chr2_113832706     AAsi    A    T        0      0        2 
   2  chr2_113832706     AKia    A    T        1      2        2 
   2  chr2_113832706     AOna    A    T        0      0        2 
   2  chr2_113832706     ASom    A    T        0      0        2 
   2  chr2_113832706     HCab    A    T        0      0        2 
   2  chr2_113832706     HPrz    A    T        0      0        2 
   2  chr2_113832706     ZBoe    A    T        0      0        2 
   2  chr2_113832706     ZGre    A    T        0      0        2 
   2  chr2_113832706     ZHar    A    T        0      0        2 
   2  chr2_113832706   Sample    A    T        0      0        2 
   2  chr2_113872879     AAsi    T    A        0      0        2 
   2  chr2_113872879     AKia    T    A        0      0        2 
   2  chr2_113872879     AOna    T    A        0      0        2 
   2  chr2_113872879     ASom    T    A      0.5      1        2 
   2  chr2_113872879     HCab    T    A        0      0        2 
   2  chr2_113872879     HPrz    T    A        0      0        2 
   2  chr2_113872879     ZBoe    T    A        0      0        2 
   2  chr2_113872879     ZGre    T    A        0      0        2 
   2  chr2_113872879     ZHar    T    A        0      0        2 
   2  chr2_113872879   Sample    T    A        0      0        2 
   2  chr2_113882371     AAsi    G    C        0      0        2 
   2  chr2_113882371     AKia    G    C      0.5      1        2 
   2  chr2_113882371     AOna    G    C        0      0        2 
   2  chr2_113882371     ASom    G    C        0      0        2 
   2  chr2_113882371     HCab    G    C        0      0        2 
   2  chr2_113882371     HPrz    G    C        0      0        2 
   2  chr2_113882371     ZBoe    G    C        0      0        2 
   2  chr2_113882371     ZGre    G    C        0      0        2 
   2  chr2_113882371     ZHar    G    C        0      0        2 
   2  chr2_113882371   Sample    G    C        0      0        2 
   2  chr2_113889266     AAsi    G    C        0      0        2 
   2  chr2_113889266     AKia    G    C        1      2        2 
   2  chr2_113889266     AOna    G    C        0      0        2 
   2  chr2_113889266     ASom    G    C        0      0        2 
   2  chr2_113889266     HCab    G    C        0      0        2 
   2  chr2_113889266     HPrz    G    C        0      0        2 
   2  chr2_113889266     ZBoe    G    C        0      0        2 
   2  chr2_113889266     ZGre    G    C        0      0        2 
   2  chr2_113889266     ZHar    G    C        0      0        2 
   2  chr2_113889266   Sample    G    C        0      0        2 
   2  chr2_113896574     AAsi    C    A        0      0        2 
   2  chr2_113896574     AKia    C    A      0.5      1        2 
   2  chr2_113896574     AOna    C    A        0      0        2 
   2  chr2_113896574     ASom    C    A        0      0        2 
   2  chr2_113896574     HCab    C    A        0      0        2 
   2  chr2_113896574     HPrz    C    A        0      0        2 
   2  chr2_113896574     ZBoe    C    A        0      0        2 
   2  chr2_113896574     ZGre    C    A        0      0        2 
   2  chr2_113896574     ZHar    C    A        0      0        2 
   2  chr2_113896574   Sample    C    A        0      0        2 
   2  chr2_113899177     AAsi    G    T        1      2        2 
   2  chr2_113899177     AKia    G    T        0      0        2 
   2  chr2_113899177     AOna    G    T        0      0        2 
   2  chr2_113899177     ASom    G    T        1      2        2 
   2  chr2_113899177     HCab    G    T        0      0        2 
   2  chr2_113899177     HPrz    G    T        0      0        2 
   2  chr2_113899177     ZBoe    G    T        0      0        2 
   2  chr2_113899177     ZGre    G    T        0      0        2 
   2  chr2_113899177     ZHar    G    T        0      0        2 
   2  chr2_113899177   Sample    G    T        0      0        2 
   2  chr2_113942951     AAsi    A    C        0      0        2 
   2  chr2_113942951     AKia    A    C        0      0        2 
   2  chr2_113942951     AOna    A    C        0      0        2 
   2  chr2_113942951     ASom    A    C        0      0        2 
   2  chr2_113942951     HCab    A    C        0      0        2 
   2  chr2_113942951     HPrz    A    C        0      0        2 
   2  chr2_113942951     ZBoe    A    C      0.5      1        2 
   2  chr2_113942951     ZGre    A    C        0      0        2 
   2  chr2_113942951     ZHar    A    C        0      0        2 
   2  chr2_113942951   Sample    A    C        0      0        2 
   2  chr2_113943856     AAsi    C    A        0      0        2 
   2  chr2_113943856     AKia    C    A        0      0        2 
   2  chr2_113943856     AOna    C    A        0      0        2 
   2  chr2_113943856     ASom    C    A        0      0        2 
   2  chr2_113943856     HCab    C    A        1      2        2 
   2  chr2_113943856     HPrz    C    A      0.5      1        2 
   2  chr2_113943856     ZBoe    C    A        0      0        2 
   2  chr2_113943856     ZGre    C    A        0      0        2 
   2  chr2_113943856     ZHar    C    A        0      0        2 
   2  chr2_113943856   Sample    C    A        1      2        2 
   2  chr2_113947364     AAsi    C    G        0      0        2 
   2  chr2_113947364     AKia    C    G        0      0        2 
   2  chr2_113947364     AOna    C    G        1      2        2 
   2  chr2_113947364     ASom    C    G        0      0        2 
   2  chr2_113947364     HCab    C    G        0      0        2 
   2  chr2_113947364     HPrz    C    G        0      0        2 
   2  chr2_113947364     ZBoe    C    G        0      0        2 
   2  chr2_113947364     ZGre    C    G        0      0        2 
   2  chr2_113947364     ZHar    C    G        0      0        2 
   2  chr2_113947364   Sample    C    G        0      0        2 
   2  chr2_113951459     AAsi    C    G        1      2        2 
   2  chr2_113951459     AKia    C    G        0      0        2 
   2  chr2_113951459     AOna    C    G        0      0        2 
   2  chr2_113951459     ASom    C    G        0      0        2 
   2  chr2_113951459     HCab    C    G        0      0        2 
   2  chr2_113951459     HPrz    C    G        0      0        2 
   2  chr2_113951459     ZBoe    C    G        0      0        2 
   2  chr2_113951459     ZGre    C    G        0      0        2 
   2  chr2_113951459     ZHar    C    G        0      0        2 
   2  chr2_113951459   Sample    C    G        0      0        2 
   2  chr2_113953949     AAsi    G    T        0      0        2 
   2  chr2_113953949     AKia    G    T        0      0        2 
   2  chr2_113953949     AOna    G    T        0      0        2 
   2  chr2_113953949     ASom    G    T        0      0        2 
   2  chr2_113953949     HCab    G    T        0      0        2 
   2  chr2_113953949     HPrz    G    T        0      0        2 
   2  chr2_113953949     ZBoe    G    T        0      0        2 
   2  chr2_113953949     ZGre    G    T        1      2        2 
   2  chr2_113953949     ZHar    G    T        0      0        2 
   2  chr2_113953949   Sample    G    T        0      0        2 
   2  chr2_113966530     AAsi    C    A        0      0        2 
   2  chr2_113966530     AKia    C    A        0      0        2 
   2  chr2_113966530     AOna    C    A        0      0        2 
   2  chr2_113966530     ASom    C    A        0      0        2 
   2  chr2_113966530     HCab    C    A        0      0        2 
   2  chr2_113966530     HPrz    C    A        0      0        2 
   2  chr2_113966530     ZBoe    C    A        0      0        2 
   2  chr2_113966530     ZGre    C    A        0      0        2 
   2  chr2_113966530     ZHar    C    A        1      2        2 
   2  chr2_113966530   Sample    C    A        0      0        2 
   2  chr2_113998872     AAsi    A    C        0      0        2 
   2  chr2_113998872     AKia    A    C        0      0        2 
   2  chr2_113998872     AOna    A    C        0      0        2 
   2  chr2_113998872     ASom    A    C        0      0        2 
   2  chr2_113998872     HCab    A    C        1      2        2 
   2  chr2_113998872     HPrz    A    C        1      2        2 
   2  chr2_113998872     ZBoe    A    C        0      0        2 
   2  chr2_113998872     ZGre    A    C        0      0        2 
   2  chr2_113998872     ZHar    A    C        0      0        2 
   2  chr2_113998872   Sample    A    C        1      2        2 
   2  chr2_114039285     AAsi    G    C        0      0        2 
   2  chr2_114039285     AKia    G    C        0      0        2 
   2  chr2_114039285     AOna    G    C        0      0        2 
   2  chr2_114039285     ASom    G    C        0      0        2 
   2  chr2_114039285     HCab    G    C        1      2        2 
   2  chr2_114039285     HPrz    G    C        1      2        2 
   2  chr2_114039285     ZBoe    G    C        0      0        2 
   2  chr2_114039285     ZGre    G    C        0      0        2 
   2  chr2_114039285     ZHar    G    C        0      0        2 
   2  chr2_114039285   Sample    G    C        1      2        2 
   2  chr2_114044194     AAsi    A    T        0      0        2 
   2  chr2_114044194     AKia    A    T        1      2        2 
   2  chr2_114044194     AOna    A    T        0      0        2 
   2  chr2_114044194     ASom    A    T        0      0        2 
   2  chr2_114044194     HCab    A    T        0      0        2 
   2  chr2_114044194     HPrz    A    T        0      0        2 
   2  chr2_114044194     ZBoe    A    T        0      0        2 
   2  chr2_114044194     ZGre    A    T        0      0        2 
   2  chr2_114044194     ZHar    A    T        0      0        2 
   2  chr2_114044194   Sample    A    T        0      0        2 
   2  chr2_114068416     AAsi    C    A        0      0        2 
   2  chr2_114068416     AKia    C    A        1      2        2 
   2  chr2_114068416     AOna    C    A        0      0        2 
   2  chr2_114068416     ASom    C    A        0      0        2 
   2  chr2_114068416     HCab    C    A        0      0        2 
   2  chr2_114068416     HPrz    C    A        0      0        2 
   2  chr2_114068416     ZBoe    C    A        0      0        2 
   2  chr2_114068416     ZGre    C    A        0      0        2 
   2  chr2_114068416     ZHar    C    A        0      0        2 
   2  chr2_114068416   Sample    C    A        0      0        2 
   2  chr2_114069584     AAsi    A    C        0      0        2 
   2  chr2_114069584     AKia    A    C        0      0        2 
   2  chr2_114069584     AOna    A    C        0      0        2 
   2  chr2_114069584     ASom    A    C        0      0        2 
   2  chr2_114069584     HCab    A    C      0.5      1        2 
   2  chr2_114069584     HPrz    A    C        0      0        2 
   2  chr2_114069584     ZBoe    A    C        0      0        2 
   2  chr2_114069584     ZGre    A    C        0      0        2 
   2  chr2_114069584     ZHar    A    C        0      0        2 
   2  chr2_114069584   Sample    A    C        0      0        2 
   2  chr2_114076981     AAsi    A    T        0      0        2 
   2  chr2_114076981     AKia    A    T        0      0        2 
   2  chr2_114076981     AOna    A    T        0      0        2 
   2  chr2_114076981     ASom    A    T        0      0        2 
   2  chr2_114076981     HCab    A    T        1      2        2 
   2  chr2_114076981     HPrz    A    T        1      2        2 
   2  chr2_114076981     ZBoe    A    T        0      0        2 
   2  chr2_114076981     ZGre    A    T        0      0        2 
   2  chr2_114076981     ZHar    A    T        0      0        2 
   2  chr2_114076981   Sample    A    T        1      2        2 
   2  chr2_114077670     AAsi    A    T        0      0        2 
   2  chr2_114077670     AKia    A    T        0      0        2 
   2  chr2_114077670     AOna    A    T        0      0        2 
   2  chr2_114077670     ASom    A    T        0      0        2 
   2  chr2_114077670     HCab    A    T        1      2        2 
   2  chr2_114077670     HPrz    A    T        1      2        2 
   2  chr2_114077670     ZBoe    A    T        0      0        2 
   2  chr2_114077670     ZGre    A    T        0      0        2 
   2  chr2_114077670     ZHar    A    T        0      0        2 
   2  chr2_114077670   Sample    A    T        1      2        2 
   2  chr2_114079507     AAsi    T    A      0.5      1        2 
   2  chr2_114079507     AKia    T    A        0      0        2 
   2  chr2_114079507     AOna    T    A        0      0        2 
   2  chr2_114079507     ASom    T    A        1      2        2 
   2  chr2_114079507     HCab    T    A        0      0        2 
   2  chr2_114079507     HPrz    T    A        0      0        2 
   2  chr2_114079507     ZBoe    T    A        0      0        2 
   2  chr2_114079507     ZGre    T    A        0      0        2 
   2  chr2_114079507     ZHar    T    A        0      0        2 
   2  chr2_114079507   Sample    T    A        0      0        2 
   2  chr2_114092299     AAsi    G    T      0.5      1        2 
   2  chr2_114092299     AKia    G    T        0      0        2 
   2  chr2_114092299     AOna    G    T        0      0        2 
   2  chr2_114092299     ASom    G    T        1      2        2 
   2  chr2_114092299     HCab    G    T        0      0        2 
   2  chr2_114092299     HPrz    G    T        0      0        2 
   2  chr2_114092299     ZBoe    G    T        0      0        2 
   2  chr2_114092299     ZGre    G    T        0      0        2 
   2  chr2_114092299     ZHar    G    T        0      0        2 
   2  chr2_114092299   Sample    G    T        0      0        2 
   2  chr2_114099380     AAsi    T    G        0      0        2 
   2  chr2_114099380     AKia    T    G        0      0        2 
   2  chr2_114099380     AOna    T    G        0      0        2 
   2  chr2_114099380     ASom    T    G        0      0        2 
   2  chr2_114099380     HCab    T    G        0      0        2 
   2  chr2_114099380     HPrz    T    G        0      0        2 
   2  chr2_114099380     ZBoe    T    G        0      0        2 
   2  chr2_114099380     ZGre    T    G        1      2        2 
   2  chr2_114099380     ZHar    T    G        0      0        2 
   2  chr2_114099380   Sample    T    G        0      0        2 
   2  chr2_114107755     AAsi    G    T        0      0        2 
   2  chr2_114107755     AKia    G    T        0      0        2 
   2  chr2_114107755     AOna    G    T        0      0        2 
   2  chr2_114107755     ASom    G    T        0      0        2 
   2  chr2_114107755     HCab    G    T        1      2        2 
   2  chr2_114107755     HPrz    G    T        1      2        2 
   2  chr2_114107755     ZBoe    G    T        0      0        2 
   2  chr2_114107755     ZGre    G    T        0      0        2 
   2  chr2_114107755     ZHar    G    T        0      0        2 
   2  chr2_114107755   Sample    G    T        1      2        2 
   2  chr2_114136346     AAsi    G    T        0      0        2 
   2  chr2_114136346     AKia    G    T        0      0        2 
   2  chr2_114136346     AOna    G    T        0      0        2 
   2  chr2_114136346     ASom    G    T        0      0        2 
   2  chr2_114136346     HCab    G    T        0      0        2 
   2  chr2_114136346     HPrz    G    T        0      0        2 
   2  chr2_114136346     ZBoe    G    T        0      0        2 
   2  chr2_114136346     ZGre    G    T        0      0        2 
   2  chr2_114136346     ZHar    G    T      0.5      1        2 
   2  chr2_114136346   Sample    G    T        0      0        2 
   2  chr2_114153999     AAsi    A    T        0      0        2 
   2  chr2_114153999     AKia    A    T        0      0        2 
   2  chr2_114153999     AOna    A    T        0      0        2 
   2  chr2_114153999     ASom    A    T        0      0        2 
   2  chr2_114153999     HCab    A    T        0      0        2 
   2  chr2_114153999     HPrz    A    T        0      0        2 
   2  chr2_114153999     ZBoe    A    T      0.5      1        2 
   2  chr2_114153999     ZGre    A    T        0      0        2 
   2  chr2_114153999     ZHar    A    T        0      0        2 
   2  chr2_114153999   Sample    A    T        0      0        2 
   2  chr2_114184679     AAsi    C    A        1      2        2 
   2  chr2_114184679     AKia    C    A        0      0        2 
   2  chr2_114184679     AOna    C    A        0      0        2 
   2  chr2_114184679     ASom    C    A        0      0        2 
   2  chr2_114184679     HCab    C    A        0      0        2 
   2  chr2_114184679     HPrz    C    A        0      0        2 
   2  chr2_114184679     ZBoe    C    A        0      0        2 
   2  chr2_114184679     ZGre    C    A        0      0        2 
   2  chr2_114184679     ZHar    C    A        0      0        2 
   2  chr2_114184679   Sample    C    A        0      0        2 
   2  chr2_114205713     AAsi    G    C        1      2        2 
   2  chr2_114205713     AKia    G    C        0      0        2 
   2  chr2_114205713     AOna    G    C        0      0        2 
   2  chr2_114205713     ASom    G    C        1      2        2 
   2  chr2_114205713     HCab    G    C        0      0        2 
   2  chr2_114205713     HPrz    G    C        0      0        2 
   2  chr2_114205713     ZBoe    G    C        0      0        2 
   2  chr2_114205713     ZGre    G    C        0      0        2 
   2  chr2_114205713     ZHar    G    C        0      0        2 
   2  chr2_114205713   Sample    G    C        0      0        2 
   2  chr2_114258122     AAsi    T    G        0      0        2 
   2  chr2_114258122     AKia    T    G        0      0        2 
   2  chr2_114258122     AOna    T    G        0      0        2 
   2  chr2_114258122     ASom    T    G        0      0        2 
   2  chr2_114258122     HCab    T    G        1      2        2 
   2  chr2_114258122     HPrz    T    G        1      2        2 
   2  chr2_114258122     ZBoe    T    G        0      0        2 
   2  chr2_114258122     ZGre    T    G        0      0        2 
   2  chr2_114258122     ZHar    T    G        0      0        2 
   2  chr2_114258122   Sample    T    G        1      2        2 
   2  chr2_114272724     AAsi    G    T        0      0        2 
   2  chr2_114272724     AKia    G    T        0      0        2 
   2  chr2_114272724     AOna    G    T        0      0        2 
   2  chr2_114272724     ASom    G    T        0      0        2 
   2  chr2_114272724     HCab    G    T        1      2        2 
   2  chr2_114272724     HPrz    G    T        1      2        2 
   2  chr2_114272724     ZBoe    G    T        0      0        2 
   2  chr2_114272724     ZGre    G    T        0      0        2 
   2  chr2_114272724     ZHar    G    T        0      0        2 
   2  chr2_114272724   Sample    G    T        1      2        2 
   2  chr2_114279346     AAsi    A    C        1      2        2 
   2  chr2_114279346     AKia    A    C        0      0        2 
   2  chr2_114279346     AOna    A    C        0      0        2 
   2  chr2_114279346     ASom    A    C        0      0        2 
   2  chr2_114279346     HCab    A    C        0      0        2 
   2  chr2_114279346     HPrz    A    C        0      0        2 
   2  chr2_114279346     ZBoe    A    C        0      0        2 
   2  chr2_114279346     ZGre    A    C        0      0        2 
   2  chr2_114279346     ZHar    A    C        0      0        2 
   2  chr2_114279346   Sample    A    C        0      0        2 
   2  chr2_114299820     AAsi    T    A        0      0        2 
   2  chr2_114299820     AKia    T    A        0      0        2 
   2  chr2_114299820     AOna    T    A        0      0        2 
   2  chr2_114299820     ASom    T    A        0      0        2 
   2  chr2_114299820     HCab    T    A      0.5      1        2 
   2  chr2_114299820     HPrz    T    A        0      0        2 
   2  chr2_114299820     ZBoe    T    A        0      0        2 
   2  chr2_114299820     ZGre    T    A        0      0        2 
   2  chr2_114299820     ZHar    T    A        0      0        2 
   2  chr2_114299820   Sample    T    A        0      0        2 
   2  chr2_114321468     AAsi    G    C      0.5      1        2 
   2  chr2_114321468     AKia    G    C        0      0        2 
   2  chr2_114321468     AOna    G    C        0      0        2 
   2  chr2_114321468     ASom    G    C        0      0        2 
   2  chr2_114321468     HCab    G    C        0      0        2 
   2  chr2_114321468     HPrz    G    C        0      0        2 
   2  chr2_114321468     ZBoe    G    C        0      0        2 
   2  chr2_114321468     ZGre    G    C        0      0        2 
   2  chr2_114321468     ZHar    G    C        0      0        2 
   2  chr2_114321468   Sample    G    C        0      0        2 
   2  chr2_114330956     AAsi    C    G        0      0        2 
   2  chr2_114330956     AKia    C    G        0      0        2 
   2  chr2_114330956     AOna    C    G        0      0        2 
   2  chr2_114330956     ASom    C    G        0      0        2 
   2  chr2_114330956     HCab    C    G        1      2        2 
   2  chr2_114330956     HPrz    C    G        1      2        2 
   2  chr2_114330956     ZBoe    C    G        0      0        2 
   2  chr2_114330956     ZGre    C    G        0      0        2 
   2  chr2_114330956     ZHar    C    G        0      0        2 
   2  chr2_114330956   Sample    C    G        1      2        2 
   2  chr2_114335460     AAsi    A    C        0      0        2 
   2  chr2_114335460     AKia    A    C        0      0        2 
   2  chr2_114335460     AOna    A    C        0      0        2 
   2  chr2_114335460     ASom    A    C        0      0        2 
   2  chr2_114335460     HCab    A    C        0      0        2 
   2  chr2_114335460     HPrz    A    C        0      0        2 
   2  chr2_114335460     ZBoe    A    C        0      0        2 
   2  chr2_114335460     ZGre    A    C        0      0        2 
   2  chr2_114335460     ZHar    A    C        1      2        2 
   2  chr2_114335460   Sample    A    C        0      0        2 
   2  chr2_114347639     AAsi    G    C        0      0        2 
   2  chr2_114347639     AKia    G    C        0      0        2 
   2  chr2_114347639     AOna    G    C        1      2        2 
   2  chr2_114347639     ASom    G    C        0      0        2 
   2  chr2_114347639     HCab    G    C        0      0        2 
   2  chr2_114347639     HPrz    G    C        0      0        2 
   2  chr2_114347639     ZBoe    G    C        0      0        2 
   2  chr2_114347639     ZGre    G    C        0      0        2 
   2  chr2_114347639     ZHar    G    C        0      0        2 
   2  chr2_114347639   Sample    G    C        0      0        2 
   2  chr2_114353357     AAsi    G    T        0      0        2 
   2  chr2_114353357     AKia    G    T        0      0        2 
   2  chr2_114353357     AOna    G    T        0      0        2 
   2  chr2_114353357     ASom    G    T        0      0        2 
   2  chr2_114353357     HCab    G    T        1      2        2 
   2  chr2_114353357     HPrz    G    T        1      2        2 
   2  chr2_114353357     ZBoe    G    T        0      0        2 
   2  chr2_114353357     ZGre    G    T        0      0        2 
   2  chr2_114353357     ZHar    G    T        0      0        2 
   2  chr2_114353357   Sample    G    T        1      2        2 
   2  chr2_114377306     AAsi    A    T        0      0        2 
   2  chr2_114377306     AKia    A    T        1      2        2 
   2  chr2_114377306     AOna    A    T        0      0        2 
   2  chr2_114377306     ASom    A    T        0      0        2 
   2  chr2_114377306     HCab    A    T        0      0        2 
   2  chr2_114377306     HPrz    A    T        0      0        2 
   2  chr2_114377306     ZBoe    A    T        0      0        2 
   2  chr2_114377306     ZGre    A    T        0      0        2 
   2  chr2_114377306     ZHar    A    T        0      0        2 
   2  chr2_114377306   Sample    A    T        0      0        2 
   2  chr2_114394299     AAsi    C    A        0      0        2 
   2  chr2_114394299     AKia    C    A        0      0        2 
   2  chr2_114394299     AOna    C    A        0      0        2 
   2  chr2_114394299     ASom    C    A        0      0        2 
   2  chr2_114394299     HCab    C    A      0.5      1        2 
   2  chr2_114394299     HPrz    C    A        0      0        2 
   2  chr2_114394299     ZBoe    C    A        0      0        2 
   2  chr2_114394299     ZGre    C    A        0      0        2 
   2  chr2_114394299     ZHar    C    A        0      0        2 
   2  chr2_114394299   Sample    C    A        0      0        2 
   2  chr2_114430349     AAsi    T    G        0      0        2 
   2  chr2_114430349     AKia    T    G        0      0        2 
   2  chr2_114430349     AOna    T    G        0      0        2 
   2  chr2_114430349     ASom    T    G        0      0        2 
   2  chr2_114430349     HCab    T    G        0      0        2 
   2  chr2_114430349     HPrz    T    G        0      0        2 
   2  chr2_114430349     ZBoe    T    G        1      2        2 
   2  chr2_114430349     ZGre    T    G        0      0        2 
   2  chr2_114430349     ZHar    T    G        0      0        2 
   2  chr2_114430349   Sample    T    G        0      0        2 
   2  chr2_114431312     AAsi    C    G        0      0        2 
   2  chr2_114431312     AKia    C    G        0      0        2 
   2  chr2_114431312     AOna    C    G        0      0        2 
   2  chr2_114431312     ASom    C    G        0      0        2 
   2  chr2_114431312     HCab    C    G      0.5      1        2 
   2  chr2_114431312     HPrz    C    G      0.5      1        2 
   2  chr2_114431312     ZBoe    C    G        0      0        2 
   2  chr2_114431312     ZGre    C    G        0      0        2 
   2  chr2_114431312     ZHar    C    G        0      0        2 
   2  chr2_114431312   Sample    C    G        0      0        2 
   2  chr2_114465771     AAsi    C    G        0      0        2 
   2  chr2_114465771     AKia    C    G        0      0        2 
   2  chr2_114465771     AOna    C    G        0      0        2 
   2  chr2_114465771     ASom    C    G        0      0        2 
   2  chr2_114465771     HCab    C    G        0      0        2 
   2  chr2_114465771     HPrz    C    G        0      0        2 
   2  chr2_114465771     ZBoe    C    G      0.5      1        2 
   2  chr2_114465771     ZGre    C    G        0      0        2 
   2  chr2_114465771     ZHar    C    G        0      0        2 
   2  chr2_114465771   Sample    C    G        0      0        2 
   2  chr2_114470291     AAsi    C    A        0      0        2 
   2  chr2_114470291     AKia    C    A        0      0        2 
   2  chr2_114470291     AOna    C    A        0      0        2 
   2  chr2_114470291     ASom    C    A        0      0        2 
   2  chr2_114470291     HCab    C    A        1      2        2 
   2  chr2_114470291     HPrz    C    A        1      2        2 
   2  chr2_114470291     ZBoe    C    A        0      0        2 
   2  chr2_114470291     ZGre    C    A        0      0        2 
   2  chr2_114470291     ZHar    C    A        0      0        2 
   2  chr2_114470291   Sample    C    A        1      2        2 
   2  chr2_114470324     AAsi    T    A        1      2        2 
   2  chr2_114470324     AKia    T    A        0      0        2 
   2  chr2_114470324     AOna    T    A        0      0        2 
   2  chr2_114470324     ASom    T    A        1      2        2 
   2  chr2_114470324     HCab    T    A        0      0        2 
   2  chr2_114470324     HPrz    T    A        0      0        2 
   2  chr2_114470324     ZBoe    T    A        0      0        2 
   2  chr2_114470324     ZGre    T    A        0      0        2 
   2  chr2_114470324     ZHar    T    A        0      0        2 
   2  chr2_114470324   Sample    T    A        0      0        2 
   2  chr2_114476195     AAsi    T    G        0      0        2 
   2  chr2_114476195     AKia    T    G        0      0        2 
   2  chr2_114476195     AOna    T    G        0      0        2 
   2  chr2_114476195     ASom    T    G        0      0        2 
   2  chr2_114476195     HCab    T    G        1      2        2 
   2  chr2_114476195     HPrz    T    G        1      2        2 
   2  chr2_114476195     ZBoe    T    G        0      0        2 
   2  chr2_114476195     ZGre    T    G        0      0        2 
   2  chr2_114476195     ZHar    T    G        0      0        2 
   2  chr2_114476195   Sample    T    G        1      2        2 
   2  chr2_114478922     AAsi    T    A        0      0        2 
   2  chr2_114478922     AKia    T    A        1      2        2 
   2  chr2_114478922     AOna    T    A        1      2        2 
   2  chr2_114478922     ASom    T    A        0      0        2 
   2  chr2_114478922     HCab    T    A        0      0        2 
   2  chr2_114478922     HPrz    T    A        0      0        2 
   2  chr2_114478922     ZBoe    T    A        0      0        2 
   2  chr2_114478922     ZGre    T    A        0      0        2 
   2  chr2_114478922     ZHar    T    A        0      0        2 
   2  chr2_114478922   Sample    T    A        0      0        2 
   2  chr2_114486050     AAsi    A    C        0      0        2 
   2  chr2_114486050     AKia    A    C        0      0        2 
   2  chr2_114486050     AOna    A    C        0      0        2 
   2  chr2_114486050     ASom    A    C        0      0        2 
   2  chr2_114486050     HCab    A    C      0.5      1        2 
   2  chr2_114486050     HPrz    A    C      0.5      1        2 
   2  chr2_114486050     ZBoe    A    C        0      0        2 
   2  chr2_114486050     ZGre    A    C        0      0        2 
   2  chr2_114486050     ZHar    A    C        0      0        2 
   2  chr2_114486050   Sample    A    C        0      0        2 
   2  chr2_114487279     AAsi    G    C        0      0        2 
   2  chr2_114487279     AKia    G    C        1      2        2 
   2  chr2_114487279     AOna    G    C        1      2        2 
   2  chr2_114487279     ASom    G    C        0      0        2 
   2  chr2_114487279     HCab    G    C        0      0        2 
   2  chr2_114487279     HPrz    G    C        0      0        2 
   2  chr2_114487279     ZBoe    G    C      0.5      1        2 
   2  chr2_114487279     ZGre    G    C        1      2        2 
   2  chr2_114487279     ZHar    G    C        0      0        2 
   2  chr2_114487279   Sample    G    C        0      0        2 
   2  chr2_114491861     AAsi    G    C        0      0        2 
   2  chr2_114491861     AKia    G    C        0      0        2 
   2  chr2_114491861     AOna    G    C        1      2        2 
   2  chr2_114491861     ASom    G    C        0      0        2 
   2  chr2_114491861     HCab    G    C        0      0        2 
   2  chr2_114491861     HPrz    G    C        0      0        2 
   2  chr2_114491861     ZBoe    G    C        0      0        2 
   2  chr2_114491861     ZGre    G    C        0      0        2 
   2  chr2_114491861     ZHar    G    C        0      0        2 
   2  chr2_114491861   Sample    G    C        0      0        2 
   2  chr2_114497042     AAsi    G    C        0      0        2 
   2  chr2_114497042     AKia    G    C        0      0        2 
   2  chr2_114497042     AOna    G    C        0      0        2 
   2  chr2_114497042     ASom    G    C        0      0        2 
   2  chr2_114497042     HCab    G    C        1      2        2 
   2  chr2_114497042     HPrz    G    C        1      2        2 
   2  chr2_114497042     ZBoe    G    C        0      0        2 
   2  chr2_114497042     ZGre    G    C        0      0        2 
   2  chr2_114497042     ZHar    G    C        0      0        2 
   2  chr2_114497042   Sample    G    C        1      2        2 
   2  chr2_114499450     AAsi    T    G        0      0        2 
   2  chr2_114499450     AKia    T    G        0      0        2 
   2  chr2_114499450     AOna    T    G        0      0        2 
   2  chr2_114499450     ASom    T    G        1      2        2 
   2  chr2_114499450     HCab    T    G        0      0        2 
   2  chr2_114499450     HPrz    T    G        0      0        2 
   2  chr2_114499450     ZBoe    T    G        0      0        2 
   2  chr2_114499450     ZGre    T    G        0      0        2 
   2  chr2_114499450     ZHar    T    G        0      0        2 
   2  chr2_114499450   Sample    T    G        0      0        2 
   2  chr2_114531099     AAsi    G    T        0      0        2 
   2  chr2_114531099     AKia    G    T        0      0        2 
   2  chr2_114531099     AOna    G    T        0      0        2 
   2  chr2_114531099     ASom    G    T        0      0        2 
   2  chr2_114531099     HCab    G    T        1      2        2 
   2  chr2_114531099     HPrz    G    T      0.5      1        2 
   2  chr2_114531099     ZBoe    G    T        0      0        2 
   2  chr2_114531099     ZGre    G    T        0      0        2 
   2  chr2_114531099     ZHar    G    T        0      0        2 
   2  chr2_114531099   Sample    G    T        0      0        2 
   2  chr2_114558956     AAsi    C    A      0.5      1        2 
   2  chr2_114558956     AKia    C    A        0      0        2 
   2  chr2_114558956     AOna    C    A        0      0        2 
   2  chr2_114558956     ASom    C    A        0      0        2 
   2  chr2_114558956     HCab    C    A        0      0        2 
   2  chr2_114558956     HPrz    C    A        0      0        2 
   2  chr2_114558956     ZBoe    C    A        0      0        2 
   2  chr2_114558956     ZGre    C    A        0      0        2 
   2  chr2_114558956     ZHar    C    A        0      0        2 
   2  chr2_114558956   Sample    C    A        0      0        2 
   2  chr2_114579582     AAsi    T    A        0      0        2 
   2  chr2_114579582     AKia    T    A        0      0        2 
   2  chr2_114579582     AOna    T    A        0      0        2 
   2  chr2_114579582     ASom    T    A        0      0        2 
   2  chr2_114579582     HCab    T    A        0      0        2 
   2  chr2_114579582     HPrz    T    A      0.5      1        2 
   2  chr2_114579582     ZBoe    T    A        0      0        2 
   2  chr2_114579582     ZGre    T    A        0      0        2 
   2  chr2_114579582     ZHar    T    A        0      0        2 
   2  chr2_114579582   Sample    T    A        0      0        2 
   2  chr2_114622995     AAsi    A    C        0      0        2 
   2  chr2_114622995     AKia    A    C        0      0        2 
   2  chr2_114622995     AOna    A    C        1      2        2 
   2  chr2_114622995     ASom    A    C        0      0        2 
   2  chr2_114622995     HCab    A    C        0      0        2 
   2  chr2_114622995     HPrz    A    C        0      0        2 
   2  chr2_114622995     ZBoe    A    C        0      0        2 
   2  chr2_114622995     ZGre    A    C        0      0        2 
   2  chr2_114622995     ZHar    A    C        0      0        2 
   2  chr2_114622995   Sample    A    C        0      0        2 
   2  chr2_114666697     AAsi    A    T        0      0        2 
   2  chr2_114666697     AKia    A    T        0      0        2 
   2  chr2_114666697     AOna    A    T        0      0        2 
   2  chr2_114666697     ASom    A    T        0      0        2 
   2  chr2_114666697     HCab    A    T        0      0        2 
   2  chr2_114666697     HPrz    A    T        0      0        2 
   2  chr2_114666697     ZBoe    A    T        1      2        2 
   2  chr2_114666697     ZGre    A    T        0      0        2 
   2  chr2_114666697     ZHar    A    T        0      0        2 
   2  chr2_114666697   Sample    A    T        0      0        2 
   2  chr2_114670833     AAsi    T    G        1      2        2 
   2  chr2_114670833     AKia    T    G        0      0        2 
   2  chr2_114670833     AOna    T    G        0      0        2 
   2  chr2_114670833     ASom    T    G        1      2        2 
   2  chr2_114670833     HCab    T    G        0      0        2 
   2  chr2_114670833     HPrz    T    G        0      0        2 
   2  chr2_114670833     ZBoe    T    G        0      0        2 
   2  chr2_114670833     ZGre    T    G        0      0        2 
   2  chr2_114670833     ZHar    T    G        0      0        2 
   2  chr2_114670833   Sample    T    G        0      0        2 
   2  chr2_114696781     AAsi    G    T        0      0        2 
   2  chr2_114696781     AKia    G    T        0      0        2 
   2  chr2_114696781     AOna    G    T        0      0        2 
   2  chr2_114696781     ASom    G    T        0      0        2 
   2  chr2_114696781     HCab    G    T        0      0        2 
   2  chr2_114696781     HPrz    G    T        0      0        2 
   2  chr2_114696781     ZBoe    G    T        0      0        2 
   2  chr2_114696781     ZGre    G    T        1      2        2 
   2  chr2_114696781     ZHar    G    T        0      0        2 
   2  chr2_114696781   Sample    G    T        0      0        2 
   2  chr2_114721582     AAsi    G    T        1      2        2 
   2  chr2_114721582     AKia    G    T        0      0        2 
   2  chr2_114721582     AOna    G    T        0      0        2 
   2  chr2_114721582     ASom    G    T        1      2        2 
   2  chr2_114721582     HCab    G    T        0      0        2 
   2  chr2_114721582     HPrz    G    T        0      0        2 
   2  chr2_114721582     ZBoe    G    T        0      0        2 
   2  chr2_114721582     ZGre    G    T        0      0        2 
   2  chr2_114721582     ZHar    G    T        0      0        2 
   2  chr2_114721582   Sample    G    T        0      0        2 
   2  chr2_114770762     AAsi    C    A        0      0        2 
   2  chr2_114770762     AKia    C    A        0      0        2 
   2  chr2_114770762     AOna    C    A        0      0        2 
   2  chr2_114770762     ASom    C    A        0      0        2 
   2  chr2_114770762     HCab    C    A        1      2        2 
   2  chr2_114770762     HPrz    C    A        1      2        2 
   2  chr2_114770762     ZBoe    C    A        0      0        2 
   2  chr2_114770762     ZGre    C    A        0      0        2 
   2  chr2_114770762     ZHar    C    A        0      0        2 
   2  chr2_114770762   Sample    C    A        1      2        2 
   2  chr2_114779984     AAsi    C    A        0      0        2 
   2  chr2_114779984     AKia    C    A        1      2        2 
   2  chr2_114779984     AOna    C    A        1      2        2 
   2  chr2_114779984     ASom    C    A        0      0        2 
   2  chr2_114779984     HCab    C    A        0      0        2 
   2  chr2_114779984     HPrz    C    A        0      0        2 
   2  chr2_114779984     ZBoe    C    A        0      0        2 
   2  chr2_114779984     ZGre    C    A        0      0        2 
   2  chr2_114779984     ZHar    C    A        0      0        2 
   2  chr2_114779984   Sample    C    A        0      0        2 
   2  chr2_114794759     AAsi    T    A        0      0        2 
   2  chr2_114794759     AKia    T    A        0      0        2 
   2  chr2_114794759     AOna    T    A        0      0        2 
   2  chr2_114794759     ASom    T    A        0      0        2 
   2  chr2_114794759     HCab    T    A      0.5      1        2 
   2  chr2_114794759     HPrz    T    A        0      0        2 
   2  chr2_114794759     ZBoe    T    A        0      0        2 
   2  chr2_114794759     ZGre    T    A        0      0        2 
   2  chr2_114794759     ZHar    T    A        0      0        2 
   2  chr2_114794759   Sample    T    A        0      0        2 
   2  chr2_114811442     AAsi    C    G        0      0        2 
   2  chr2_114811442     AKia    C    G        0      0        2 
   2  chr2_114811442     AOna    C    G        1      2        2 
   2  chr2_114811442     ASom    C    G        0      0        2 
   2  chr2_114811442     HCab    C    G        0      0        2 
   2  chr2_114811442     HPrz    C    G        0      0        2 
   2  chr2_114811442     ZBoe    C    G        0      0        2 
   2  chr2_114811442     ZGre    C    G        0      0        2 
   2  chr2_114811442     ZHar    C    G        0      0        2 
   2  chr2_114811442   Sample    C    G        0      0        2 
   2  chr2_114815309     AAsi    C    G        0      0        2 
   2  chr2_114815309     AKia    C    G        1      2        2 
   2  chr2_114815309     AOna    C    G        1      2        2 
   2  chr2_114815309     ASom    C    G        0      0        2 
   2  chr2_114815309     HCab    C    G        0      0        2 
   2  chr2_114815309     HPrz    C    G        0      0        2 
   2  chr2_114815309     ZBoe    C    G        0      0        2 
   2  chr2_114815309     ZGre    C    G        0      0        2 
   2  chr2_114815309     ZHar    C    G        0      0        2 
   2  chr2_114815309   Sample    C    G        0      0        2 
   2  chr2_114815338     AAsi    C    G        1      2        2 
   2  chr2_114815338     AKia    C    G        0      0        2 
   2  chr2_114815338     AOna    C    G        0      0        2 
   2  chr2_114815338     ASom    C    G        1      2        2 
   2  chr2_114815338     HCab    C    G        0      0        2 
   2  chr2_114815338     HPrz    C    G        0      0        2 
   2  chr2_114815338     ZBoe    C    G        0      0        2 
   2  chr2_114815338     ZGre    C    G        0      0        2 
   2  chr2_114815338     ZHar    C    G        0      0        2 
   2  chr2_114815338   Sample    C    G        0      0        2 
   2  chr2_114838824     AAsi    G    T      0.5      1        2 
   2  chr2_114838824     AKia    G    T        0      0        2 
   2  chr2_114838824     AOna    G    T        0      0        2 
   2  chr2_114838824     ASom    G    T        0      0        2 
   2  chr2_114838824     HCab    G    T        0      0        2 
   2  chr2_114838824     HPrz    G    T        0      0        2 
   2  chr2_114838824     ZBoe    G    T        0      0        2 
   2  chr2_114838824     ZGre    G    T        0      0        2 
   2  chr2_114838824     ZHar    G    T        0      0        2 
   2  chr2_114838824   Sample    G    T        0      0        2 
   2  chr2_114842288     AAsi    G    C        0      0        2 
   2  chr2_114842288     AKia    G    C        0      0        2 
   2  chr2_114842288     AOna    G    C        0      0        2 
   2  chr2_114842288     ASom    G    C        0      0        2 
   2  chr2_114842288     HCab    G    C        0      0        2 
   2  chr2_114842288     HPrz    G    C        0      0        2 
   2  chr2_114842288     ZBoe    G    C      0.5      1        2 
   2  chr2_114842288     ZGre    G    C        0      0        2 
   2  chr2_114842288     ZHar    G    C        0      0        2 
   2  chr2_114842288   Sample    G    C        0      0        2 
   2  chr2_114857156     AAsi    C    G        0      0        2 
   2  chr2_114857156     AKia    C    G        0      0        2 
   2  chr2_114857156     AOna    C    G        0      0        2 
   2  chr2_114857156     ASom    C    G        0      0        2 
   2  chr2_114857156     HCab    C    G        1      2        2 
   2  chr2_114857156     HPrz    C    G        1      2        2 
   2  chr2_114857156     ZBoe    C    G        0      0        2 
   2  chr2_114857156     ZGre    C    G        0      0        2 
   2  chr2_114857156     ZHar    C    G        0      0        2 
   2  chr2_114857156   Sample    C    G        1      2        2 
   2  chr2_114884351     AAsi    A    T        0      0        2 
   2  chr2_114884351     AKia    A    T        0      0        2 
   2  chr2_114884351     AOna    A    T        0      0        2 
   2  chr2_114884351     ASom    A    T        0      0        2 
   2  chr2_114884351     HCab    A    T        1      2        2 
   2  chr2_114884351     HPrz    A    T        1      2        2 
   2  chr2_114884351     ZBoe    A    T        0      0        2 
   2  chr2_114884351     ZGre    A    T        0      0        2 
   2  chr2_114884351     ZHar    A    T        0      0        2 
   2  chr2_114884351   Sample    A    T        1      2        2 
   2  chr2_114906281     AAsi    C    G        0      0        2 
   2  chr2_114906281     AKia    C    G        0      0        2 
   2  chr2_114906281     AOna    C    G        1      2        2 
   2  chr2_114906281     ASom    C    G        0      0        2 
   2  chr2_114906281     HCab    C    G        0      0        2 
   2  chr2_114906281     HPrz    C    G        0      0        2 
   2  chr2_114906281     ZBoe    C    G        0      0        2 
   2  chr2_114906281     ZGre    C    G        0      0        2 
   2  chr2_114906281     ZHar    C    G        0      0        2 
   2  chr2_114906281   Sample    C    G        0      0        2 
   2  chr2_114907676     AAsi    A    T        0      0        2 
   2  chr2_114907676     AKia    A    T        0      0        2 
   2  chr2_114907676     AOna    A    T        0      0        2 
   2  chr2_114907676     ASom    A    T        0      0        2 
   2  chr2_114907676     HCab    A    T        1      2        2 
   2  chr2_114907676     HPrz    A    T        1      2        2 
   2  chr2_114907676     ZBoe    A    T        0      0        2 
   2  chr2_114907676     ZGre    A    T        0      0        2 
   2  chr2_114907676     ZHar    A    T        0      0        2 
   2  chr2_114907676   Sample    A    T        1      2        2 
   2  chr2_114931240     AAsi    G    C        0      0        2 
   2  chr2_114931240     AKia    G    C        1      2        2 
   2  chr2_114931240     AOna    G    C        0      0        2 
   2  chr2_114931240     ASom    G    C        0      0        2 
   2  chr2_114931240     HCab    G    C        0      0        2 
   2  chr2_114931240     HPrz    G    C        0      0        2 
   2  chr2_114931240     ZBoe    G    C        0      0        2 
   2  chr2_114931240     ZGre    G    C        0      0        2 
   2  chr2_114931240     ZHar    G    C        0      0        2 
   2  chr2_114931240   Sample    G    C        0      0        2 
   2  chr2_114950401     AAsi    G    T        0      0        2 
   2  chr2_114950401     AKia    G    T        0      0        2 
   2  chr2_114950401     AOna    G    T        0      0        2 
   2  chr2_114950401     ASom    G    T        0      0        2 
   2  chr2_114950401     HCab    G    T        0      0        2 
   2  chr2_114950401     HPrz    G    T        0      0        2 
   2  chr2_114950401     ZBoe    G    T        1      2        2 
   2  chr2_114950401     ZGre    G    T        0      0        2 
   2  chr2_114950401     ZHar    G    T        1      2        2 
   2  chr2_114950401   Sample    G    T        0      0        2 
   2  chr2_114960770     AAsi    C    A        0      0        2 
   2  chr2_114960770     AKia    C    A        0      0        2 
   2  chr2_114960770     AOna    C    A        0      0        2 
   2  chr2_114960770     ASom    C    A        0      0        2 
   2  chr2_114960770     HCab    C    A        0      0        2 
   2  chr2_114960770     HPrz    C    A      0.5      1        2 
   2  chr2_114960770     ZBoe    C    A        0      0        2 
   2  chr2_114960770     ZGre    C    A        0      0        2 
   2  chr2_114960770     ZHar    C    A        0      0        2 
   2  chr2_114960770   Sample    C    A        0      0        2 
   2  chr2_115026969     AAsi    T    A        0      0        2 
   2  chr2_115026969     AKia    T    A        0      0        2 
   2  chr2_115026969     AOna    T    A        0      0        2 
   2  chr2_115026969     ASom    T    A        0      0        2 
   2  chr2_115026969     HCab    T    A        1      2        2 
   2  chr2_115026969     HPrz    T    A      0.5      1        2 
   2  chr2_115026969     ZBoe    T    A        0      0        2 
   2  chr2_115026969     ZGre    T    A        0      0        2 
   2  chr2_115026969     ZHar    T    A        0      0        2 
   2  chr2_115026969   Sample    T    A        0      0        2 
   2  chr2_115033496     AAsi    C    A        0      0        2 
   2  chr2_115033496     AKia    C    A        0      0        2 
   2  chr2_115033496     AOna    C    A        0      0        2 
   2  chr2_115033496     ASom    C    A        0      0        2 
   2  chr2_115033496     HCab    C    A        0      0        2 
   2  chr2_115033496     HPrz    C    A      0.5      1        2 
   2  chr2_115033496     ZBoe    C    A        0      0        2 
   2  chr2_115033496     ZGre    C    A        0      0        2 
   2  chr2_115033496     ZHar    C    A        0      0        2 
   2  chr2_115033496   Sample    C    A        0      0        2 
   2  chr2_115048822     AAsi    G    T        0      0        2 
   2  chr2_115048822     AKia    G    T        1      2        2 
   2  chr2_115048822     AOna    G    T        1      2        2 
   2  chr2_115048822     ASom    G    T        0      0        2 
   2  chr2_115048822     HCab    G    T        0      0        2 
   2  chr2_115048822     HPrz    G    T        0      0        2 
   2  chr2_115048822     ZBoe    G    T        0      0        2 
   2  chr2_115048822     ZGre    G    T        0      0        2 
   2  chr2_115048822     ZHar    G    T        0      0        2 
   2  chr2_115048822   Sample    G    T        0      0        2 
   2  chr2_115065277     AAsi    T    G        0      0        2 
   2  chr2_115065277     AKia    T    G        1      2        2 
   2  chr2_115065277     AOna    T    G        1      2        2 
   2  chr2_115065277     ASom    T    G        0      0        2 
   2  chr2_115065277     HCab    T    G        0      0        2 
   2  chr2_115065277     HPrz    T    G        0      0        2 
   2  chr2_115065277     ZBoe    T    G      0.5      1        2 
   2  chr2_115065277     ZGre    T    G      0.5      1        2 
   2  chr2_115065277     ZHar    T    G        1      2        2 
   2  chr2_115065277   Sample    T    G        0      0        2 
   2  chr2_115067029     AAsi    T    G        0      0        2 
   2  chr2_115067029     AKia    T    G        1      2        2 
   2  chr2_115067029     AOna    T    G        0      0        2 
   2  chr2_115067029     ASom    T    G        0      0        2 
   2  chr2_115067029     HCab    T    G        0      0        2 
   2  chr2_115067029     HPrz    T    G        0      0        2 
   2  chr2_115067029     ZBoe    T    G        0      0        2 
   2  chr2_115067029     ZGre    T    G        0      0        2 
   2  chr2_115067029     ZHar    T    G        0      0        2 
   2  chr2_115067029   Sample    T    G        0      0        2 
   2  chr2_115078037     AAsi    G    C        0      0        2 
   2  chr2_115078037     AKia    G    C        0      0        2 
   2  chr2_115078037     AOna    G    C        0      0        2 
   2  chr2_115078037     ASom    G    C        0      0        2 
   2  chr2_115078037     HCab    G    C        0      0        2 
   2  chr2_115078037     HPrz    G    C        0      0        2 
   2  chr2_115078037     ZBoe    G    C        0      0        2 
   2  chr2_115078037     ZGre    G    C      0.5      1        2 
   2  chr2_115078037     ZHar    G    C        0      0        2 
   2  chr2_115078037   Sample    G    C        0      0        2 
   2  chr2_115083204     AAsi    G    C        0      0        2 
   2  chr2_115083204     AKia    G    C        0      0        2 
   2  chr2_115083204     AOna    G    C        0      0        2 
   2  chr2_115083204     ASom    G    C        0      0        2 
   2  chr2_115083204     HCab    G    C        1      2        2 
   2  chr2_115083204     HPrz    G    C        1      2        2 
   2  chr2_115083204     ZBoe    G    C        0      0        2 
   2  chr2_115083204     ZGre    G    C        0      0        2 
   2  chr2_115083204     ZHar    G    C        0      0        2 
   2  chr2_115083204   Sample    G    C        1      2        2 
   2  chr2_115107759     AAsi    A    C        0      0        2 
   2  chr2_115107759     AKia    A    C        0      0        2 
   2  chr2_115107759     AOna    A    C        0      0        2 
   2  chr2_115107759     ASom    A    C        0      0        2 
   2  chr2_115107759     HCab    A    C        1      2        2 
   2  chr2_115107759     HPrz    A    C        1      2        2 
   2  chr2_115107759     ZBoe    A    C        0      0        2 
   2  chr2_115107759     ZGre    A    C        0      0        2 
   2  chr2_115107759     ZHar    A    C        0      0        2 
   2  chr2_115107759   Sample    A    C        1      2        2 
   2  chr2_115135454     AAsi    G    T        0      0        2 
   2  chr2_115135454     AKia    G    T        0      0        2 
   2  chr2_115135454     AOna    G    T        0      0        2 
   2  chr2_115135454     ASom    G    T        0      0        2 
   2  chr2_115135454     HCab    G    T        0      0        2 
   2  chr2_115135454     HPrz    G    T        0      0        2 
   2  chr2_115135454     ZBoe    G    T      0.5      1        2 
   2  chr2_115135454     ZGre    G    T        0      0        2 
   2  chr2_115135454     ZHar    G    T        0      0        2 
   2  chr2_115135454   Sample    G    T        0      0        2 
   2  chr2_115147452     AAsi    C    A        0      0        2 
   2  chr2_115147452     AKia    C    A        0      0        2 
   2  chr2_115147452     AOna    C    A        0      0        2 
   2  chr2_115147452     ASom    C    A        0      0        2 
   2  chr2_115147452     HCab    C    A        1      2        2 
   2  chr2_115147452     HPrz    C    A        1      2        2 
   2  chr2_115147452     ZBoe    C    A        0      0        2 
   2  chr2_115147452     ZGre    C    A        0      0        2 
   2  chr2_115147452     ZHar    C    A        0      0        2 
   2  chr2_115147452   Sample    C    A        1      2        2 
   2  chr2_115150341     AAsi    G    T        0      0        2 
   2  chr2_115150341     AKia    G    T        0      0        2 
   2  chr2_115150341     AOna    G    T        0      0        2 
   2  chr2_115150341     ASom    G    T        0      0        2 
   2  chr2_115150341     HCab    G    T        1      2        2 
   2  chr2_115150341     HPrz    G    T        1      2        2 
   2  chr2_115150341     ZBoe    G    T        0      0        2 
   2  chr2_115150341     ZGre    G    T        0      0        2 
   2  chr2_115150341     ZHar    G    T        0      0        2 
   2  chr2_115150341   Sample    G    T        1      2        2 
   2  chr2_115174917     AAsi    C    A        0      0        2 
   2  chr2_115174917     AKia    C    A      0.5      1        2 
   2  chr2_115174917     AOna    C    A        1      2        2 
   2  chr2_115174917     ASom    C    A        0      0        2 
   2  chr2_115174917     HCab    C    A        0      0        2 
   2  chr2_115174917     HPrz    C    A        0      0        2 
   2  chr2_115174917     ZBoe    C    A        0      0        2 
   2  chr2_115174917     ZGre    C    A        0      0        2 
   2  chr2_115174917     ZHar    C    A        0      0        2 
   2  chr2_115174917   Sample    C    A        0      0        2 
   2  chr2_115197355     AAsi    C    G        0      0        2 
   2  chr2_115197355     AKia    C    G        0      0        2 
   2  chr2_115197355     AOna    C    G        1      2        2 
   2  chr2_115197355     ASom    C    G        0      0        2 
   2  chr2_115197355     HCab    C    G        0      0        2 
   2  chr2_115197355     HPrz    C    G        0      0        2 
   2  chr2_115197355     ZBoe    C    G        0      0        2 
   2  chr2_115197355     ZGre    C    G        0      0        2 
   2  chr2_115197355     ZHar    C    G        0      0        2 
   2  chr2_115197355   Sample    C    G        0      0        2 
   2  chr2_115202362     AAsi    T    A        0      0        2 
   2  chr2_115202362     AKia    T    A        0      0        2 
   2  chr2_115202362     AOna    T    A        0      0        2 
   2  chr2_115202362     ASom    T    A        0      0        2 
   2  chr2_115202362     HCab    T    A        1      2        2 
   2  chr2_115202362     HPrz    T    A        1      2        2 
   2  chr2_115202362     ZBoe    T    A        0      0        2 
   2  chr2_115202362     ZGre    T    A        0      0        2 
   2  chr2_115202362     ZHar    T    A        0      0        2 
   2  chr2_115202362   Sample    T    A        1      2        2 
   2  chr2_115229463     AAsi    T    G        0      0        2 
   2  chr2_115229463     AKia    T    G        0      0        2 
   2  chr2_115229463     AOna    T    G        1      2        2 
   2  chr2_115229463     ASom    T    G        0      0        2 
   2  chr2_115229463     HCab    T    G        0      0        2 
   2  chr2_115229463     HPrz    T    G        0      0        2 
   2  chr2_115229463     ZBoe    T    G        0      0        2 
   2  chr2_115229463     ZGre    T    G        0      0        2 
   2  chr2_115229463     ZHar    T    G        0      0        2 
   2  chr2_115229463   Sample    T    G        0      0        2 
   2  chr2_115264646     AAsi    T    A        0      0        2 
   2  chr2_115264646     AKia    T    A        0      0        2 
   2  chr2_115264646     AOna    T    A        1      2        2 
   2  chr2_115264646     ASom    T    A        0      0        2 
   2  chr2_115264646     HCab    T    A        0      0        2 
   2  chr2_115264646     HPrz    T    A        0      0        2 
   2  chr2_115264646     ZBoe    T    A        0      0        2 
   2  chr2_115264646     ZGre    T    A        0      0        2 
   2  chr2_115264646     ZHar    T    A        0      0        2 
   2  chr2_115264646   Sample    T    A        0      0        2 
   2  chr2_115285161     AAsi    G    C        0      0        2 
   2  chr2_115285161     AKia    G    C        0      0        2 
   2  chr2_115285161     AOna    G    C        0      0        2 
   2  chr2_115285161     ASom    G    C        0      0        2 
   2  chr2_115285161     HCab    G    C        0      0        2 
   2  chr2_115285161     HPrz    G    C        0      0        2 
   2  chr2_115285161     ZBoe    G    C      0.5      1        2 
   2  chr2_115285161     ZGre    G    C        0      0        2 
   2  chr2_115285161     ZHar    G    C        0      0        2 
   2  chr2_115285161   Sample    G    C        0      0        2 
   2  chr2_115286513     AAsi    T    A        1      2        2 
   2  chr2_115286513     AKia    T    A        0      0        2 
   2  chr2_115286513     AOna    T    A        0      0        2 
   2  chr2_115286513     ASom    T    A        1      2        2 
   2  chr2_115286513     HCab    T    A        0      0        2 
   2  chr2_115286513     HPrz    T    A        0      0        2 
   2  chr2_115286513     ZBoe    T    A        0      0        2 
   2  chr2_115286513     ZGre    T    A        0      0        2 
   2  chr2_115286513     ZHar    T    A        0      0        2 
   2  chr2_115286513   Sample    T    A        0      0        2 
   2  chr2_115317820     AAsi    A    T        0      0        2 
   2  chr2_115317820     AKia    A    T        0      0        2 
   2  chr2_115317820     AOna    A    T        0      0        2 
   2  chr2_115317820     ASom    A    T        0      0        2 
   2  chr2_115317820     HCab    A    T        1      2        2 
   2  chr2_115317820     HPrz    A    T      0.5      1        2 
   2  chr2_115317820     ZBoe    A    T        0      0        2 
   2  chr2_115317820     ZGre    A    T        0      0        2 
   2  chr2_115317820     ZHar    A    T        0      0        2 
   2  chr2_115317820   Sample    A    T        0      0        2 
   2  chr2_115336644     AAsi    G    T        0      0        2 
   2  chr2_115336644     AKia    G    T        0      0        2 
   2  chr2_115336644     AOna    G    T        0      0        2 
   2  chr2_115336644     ASom    G    T        0      0        2 
   2  chr2_115336644     HCab    G    T        0      0        2 
   2  chr2_115336644     HPrz    G    T        0      0        2 
   2  chr2_115336644     ZBoe    G    T        0      0        2 
   2  chr2_115336644     ZGre    G    T        0      0        2 
   2  chr2_115336644     ZHar    G    T        1      2        2 
   2  chr2_115336644   Sample    G    T        0      0        2 
   2  chr2_115376402     AAsi    C    A        0      0        2 
   2  chr2_115376402     AKia    C    A      0.5      1        2 
   2  chr2_115376402     AOna    C    A        0      0        2 
   2  chr2_115376402     ASom    C    A        0      0        2 
   2  chr2_115376402     HCab    C    A        0      0        2 
   2  chr2_115376402     HPrz    C    A        0      0        2 
   2  chr2_115376402     ZBoe    C    A        0      0        2 
   2  chr2_115376402     ZGre    C    A        0      0        2 
   2  chr2_115376402     ZHar    C    A        0      0        2 
   2  chr2_115376402   Sample    C    A        0      0        2 
   2  chr2_115377534     AAsi    T    A        0      0        2 
   2  chr2_115377534     AKia    T    A        0      0        2 
   2  chr2_115377534     AOna    T    A        0      0        2 
   2  chr2_115377534     ASom    T    A        0      0        2 
   2  chr2_115377534     HCab    T    A        0      0        2 
   2  chr2_115377534     HPrz    T    A      0.5      1        2 
   2  chr2_115377534     ZBoe    T    A        0      0        2 
   2  chr2_115377534     ZGre    T    A        0      0        2 
   2  chr2_115377534     ZHar    T    A        0      0        2 
   2  chr2_115377534   Sample    T    A        1      2        2 
   2  chr2_115395097     AAsi    C    A        0      0        2 
   2  chr2_115395097     AKia    C    A        0      0        2 
   2  chr2_115395097     AOna    C    A        0      0        2 
   2  chr2_115395097     ASom    C    A        0      0        2 
   2  chr2_115395097     HCab    C    A        0      0        2 
   2  chr2_115395097     HPrz    C    A      0.5      1        2 
   2  chr2_115395097     ZBoe    C    A        0      0        2 
   2  chr2_115395097     ZGre    C    A        0      0        2 
   2  chr2_115395097     ZHar    C    A        0      0        2 
   2  chr2_115395097   Sample    C    A        0      0        2 
   2  chr2_115400007     AAsi    G    C        0      0        2 
   2  chr2_115400007     AKia    G    C        0      0        2 
   2  chr2_115400007     AOna    G    C        0      0        2 
   2  chr2_115400007     ASom    G    C        0      0        2 
   2  chr2_115400007     HCab    G    C        1      2        2 
   2  chr2_115400007     HPrz    G    C        1      2        2 
   2  chr2_115400007     ZBoe    G    C        0      0        2 
   2  chr2_115400007     ZGre    G    C        0      0        2 
   2  chr2_115400007     ZHar    G    C        0      0        2 
   2  chr2_115400007   Sample    G    C        1      2        2 
   2  chr2_115415952     AAsi    G    T        0      0        2 
   2  chr2_115415952     AKia    G    T        0      0        2 
   2  chr2_115415952     AOna    G    T        0      0        2 
   2  chr2_115415952     ASom    G    T        1      2        2 
   2  chr2_115415952     HCab    G    T        0      0        2 
   2  chr2_115415952     HPrz    G    T        0      0        2 
   2  chr2_115415952     ZBoe    G    T        0      0        2 
   2  chr2_115415952     ZGre    G    T        0      0        2 
   2  chr2_115415952     ZHar    G    T        0      0        2 
   2  chr2_115415952   Sample    G    T        0      0        2 
   2  chr2_115419642     AAsi    C    A        0      0        2 
   2  chr2_115419642     AKia    C    A        0      0        2 
   2  chr2_115419642     AOna    C    A        0      0        2 
   2  chr2_115419642     ASom    C    A        0      0        2 
   2  chr2_115419642     HCab    C    A        1      2        2 
   2  chr2_115419642     HPrz    C    A        1      2        2 
   2  chr2_115419642     ZBoe    C    A        0      0        2 
   2  chr2_115419642     ZGre    C    A        0      0        2 
   2  chr2_115419642     ZHar    C    A        0      0        2 
   2  chr2_115419642   Sample    C    A        1      2        2 
   2  chr2_115445755     AAsi    C    G        0      0        2 
   2  chr2_115445755     AKia    C    G        0      0        2 
   2  chr2_115445755     AOna    C    G        0      0        2 
   2  chr2_115445755     ASom    C    G        0      0        2 
   2  chr2_115445755     HCab    C    G        1      2        2 
   2  chr2_115445755     HPrz    C    G        1      2        2 
   2  chr2_115445755     ZBoe    C    G        0      0        2 
   2  chr2_115445755     ZGre    C    G        0      0        2 
   2  chr2_115445755     ZHar    C    G        0      0        2 
   2  chr2_115445755   Sample    C    G        1      2        2 
   2  chr2_115446468     AAsi    T    G        0      0        2 
   2  chr2_115446468     AKia    T    G        0      0        2 
   2  chr2_115446468     AOna    T    G        0      0        2 
   2  chr2_115446468     ASom    T    G        0      0        2 
   2  chr2_115446468     HCab    T    G        0      0        2 
   2  chr2_115446468     HPrz    T    G        0      0        2 
   2  chr2_115446468     ZBoe    T    G        1      2        2 
   2  chr2_115446468     ZGre    T    G        1      2        2 
   2  chr2_115446468     ZHar    T    G        0      0        2 
   2  chr2_115446468   Sample    T    G        0      0        2 
   2  chr2_115458805     AAsi    C    A        1      2        2 
   2  chr2_115458805     AKia    C    A        0      0        2 
   2  chr2_115458805     AOna    C    A        0      0        2 
   2  chr2_115458805     ASom    C    A      0.5      1        2 
   2  chr2_115458805     HCab    C    A        0      0        2 
   2  chr2_115458805     HPrz    C    A        0      0        2 
   2  chr2_115458805     ZBoe    C    A      0.5      1        2 
   2  chr2_115458805     ZGre    C    A        0      0        2 
   2  chr2_115458805     ZHar    C    A        0      0        2 
   2  chr2_115458805   Sample    C    A        0      0        2 
   2  chr2_115494492     AAsi    G    C        1      2        2 
   2  chr2_115494492     AKia    G    C        1      2        2 
   2  chr2_115494492     AOna    G    C        1      2        2 
   2  chr2_115494492     ASom    G    C        1      2        2 
   2  chr2_115494492     HCab    G    C        0      0        2 
   2  chr2_115494492     HPrz    G    C        0      0        2 
   2  chr2_115494492     ZBoe    G    C        0      0        2 
   2  chr2_115494492     ZGre    G    C        0      0        2 
   2  chr2_115494492     ZHar    G    C        0      0        2 
   2  chr2_115494492   Sample    G    C        0      0        2 
   2  chr2_115497123     AAsi    C    A        0      0        2 
   2  chr2_115497123     AKia    C    A        0      0        2 
   2  chr2_115497123     AOna    C    A        0      0        2 
   2  chr2_115497123     ASom    C    A        0      0        2 
   2  chr2_115497123     HCab    C    A        0      0        2 
   2  chr2_115497123     HPrz    C    A        0      0        2 
   2  chr2_115497123     ZBoe    C    A        0      0        2 
   2  chr2_115497123     ZGre    C    A        0      0        2 
   2  chr2_115497123     ZHar    C    A        1      2        2 
   2  chr2_115497123   Sample    C    A        0      0        2 
   2  chr2_115512483     AAsi    C    A        0      0        2 
   2  chr2_115512483     AKia    C    A        0      0        2 
   2  chr2_115512483     AOna    C    A        0      0        2 
   2  chr2_115512483     ASom    C    A        0      0        2 
   2  chr2_115512483     HCab    C    A        1      2        2 
   2  chr2_115512483     HPrz    C    A        1      2        2 
   2  chr2_115512483     ZBoe    C    A        0      0        2 
   2  chr2_115512483     ZGre    C    A        0      0        2 
   2  chr2_115512483     ZHar    C    A        0      0        2 
   2  chr2_115512483   Sample    C    A        1      2        2 
   2  chr2_115515869     AAsi    G    C        0      0        2 
   2  chr2_115515869     AKia    G    C        0      0        2 
   2  chr2_115515869     AOna    G    C        0      0        2 
   2  chr2_115515869     ASom    G    C        0      0        2 
   2  chr2_115515869     HCab    G    C        1      2        2 
   2  chr2_115515869     HPrz    G    C        1      2        2 
   2  chr2_115515869     ZBoe    G    C        0      0        2 
   2  chr2_115515869     ZGre    G    C        0      0        2 
   2  chr2_115515869     ZHar    G    C        0      0        2 
   2  chr2_115515869   Sample    G    C        1      2        2 
   2  chr2_115532716     AAsi    T    G        0      0        2 
   2  chr2_115532716     AKia    T    G        0      0        2 
   2  chr2_115532716     AOna    T    G        0      0        2 
   2  chr2_115532716     ASom    T    G        0      0        2 
   2  chr2_115532716     HCab    T    G        0      0        2 
   2  chr2_115532716     HPrz    T    G        0      0        2 
   2  chr2_115532716     ZBoe    T    G        0      0        2 
   2  chr2_115532716     ZGre    T    G        0      0        2 
   2  chr2_115532716     ZHar    T    G      0.5      1        2 
   2  chr2_115532716   Sample    T    G        0      0        2 
   2  chr2_115568159     AAsi    C    G        0      0        2 
   2  chr2_115568159     AKia    C    G        0      0        2 
   2  chr2_115568159     AOna    C    G        0      0        2 
   2  chr2_115568159     ASom    C    G        0      0        2 
   2  chr2_115568159     HCab    C    G        0      0        2 
   2  chr2_115568159     HPrz    C    G        0      0        2 
   2  chr2_115568159     ZBoe    C    G        0      0        2 
   2  chr2_115568159     ZGre    C    G        0      0        2 
   2  chr2_115568159     ZHar    C    G        1      2        2 
   2  chr2_115568159   Sample    C    G        0      0        2 
   2  chr2_115574054     AAsi    G    T        0      0        2 
   2  chr2_115574054     AKia    G    T        0      0        2 
   2  chr2_115574054     AOna    G    T        0      0        2 
   2  chr2_115574054     ASom    G    T        0      0        2 
   2  chr2_115574054     HCab    G    T        1      2        2 
   2  chr2_115574054     HPrz    G    T        1      2        2 
   2  chr2_115574054     ZBoe    G    T        0      0        2 
   2  chr2_115574054     ZGre    G    T        0      0        2 
   2  chr2_115574054     ZHar    G    T        0      0        2 
   2  chr2_115574054   Sample    G    T        1      2        2 
   2  chr2_115618275     AAsi    T    G        1      2        2 
   2  chr2_115618275     AKia    T    G        0      0        2 
   2  chr2_115618275     AOna    T    G        0      0        2 
   2  chr2_115618275     ASom    T    G        1      2        2 
   2  chr2_115618275     HCab    T    G        0      0        2 
   2  chr2_115618275     HPrz    T    G        0      0        2 
   2  chr2_115618275     ZBoe    T    G        0      0        2 
   2  chr2_115618275     ZGre    T    G        0      0        2 
   2  chr2_115618275     ZHar    T    G        0      0        2 
   2  chr2_115618275   Sample    T    G        0      0        2 
   2  chr2_115648428     AAsi    A    C        0      0        2 
   2  chr2_115648428     AKia    A    C        0      0        2 
   2  chr2_115648428     AOna    A    C        0      0        2 
   2  chr2_115648428     ASom    A    C        0      0        2 
   2  chr2_115648428     HCab    A    C        0      0        2 
   2  chr2_115648428     HPrz    A    C        0      0        2 
   2  chr2_115648428     ZBoe    A    C        0      0        2 
   2  chr2_115648428     ZGre    A    C        1      2        2 
   2  chr2_115648428     ZHar    A    C        0      0        2 
   2  chr2_115648428   Sample    A    C        0      0        2 
   2  chr2_115664552     AAsi    T    G        0      0        2 
   2  chr2_115664552     AKia    T    G        0      0        2 
   2  chr2_115664552     AOna    T    G        0      0        2 
   2  chr2_115664552     ASom    T    G        0      0        2 
   2  chr2_115664552     HCab    T    G        1      2        2 
   2  chr2_115664552     HPrz    T    G        1      2        2 
   2  chr2_115664552     ZBoe    T    G        0      0        2 
   2  chr2_115664552     ZGre    T    G        0      0        2 
   2  chr2_115664552     ZHar    T    G        0      0        2 
   2  chr2_115664552   Sample    T    G        1      2        2 
   2  chr2_115665917     AAsi    C    G        0      0        2 
   2  chr2_115665917     AKia    C    G      0.5      1        2 
   2  chr2_115665917     AOna    C    G        1      2        2 
   2  chr2_115665917     ASom    C    G        0      0        2 
   2  chr2_115665917     HCab    C    G        0      0        2 
   2  chr2_115665917     HPrz    C    G        0      0        2 
   2  chr2_115665917     ZBoe    C    G        0      0        2 
   2  chr2_115665917     ZGre    C    G        0      0        2 
   2  chr2_115665917     ZHar    C    G        0      0        2 
   2  chr2_115665917   Sample    C    G        0      0        2 
   2  chr2_115672814     AAsi    T    G        0      0        2 
   2  chr2_115672814     AKia    T    G        0      0        2 
   2  chr2_115672814     AOna    T    G        0      0        2 
   2  chr2_115672814     ASom    T    G        0      0        2 
   2  chr2_115672814     HCab    T    G        1      2        2 
   2  chr2_115672814     HPrz    T    G        1      2        2 
   2  chr2_115672814     ZBoe    T    G        0      0        2 
   2  chr2_115672814     ZGre    T    G        0      0        2 
   2  chr2_115672814     ZHar    T    G        0      0        2 
   2  chr2_115672814   Sample    T    G        1      2        2 
   2  chr2_115677133     AAsi    A    T        1      2        2 
   2  chr2_115677133     AKia    A    T        0      0        2 
   2  chr2_115677133     AOna    A    T        0      0        2 
   2  chr2_115677133     ASom    A    T        1      2        2 
   2  chr2_115677133     HCab    A    T        0      0        2 
   2  chr2_115677133     HPrz    A    T        0      0        2 
   2  chr2_115677133     ZBoe    A    T        0      0        2 
   2  chr2_115677133     ZGre    A    T        0      0        2 
   2  chr2_115677133     ZHar    A    T        0      0        2 
   2  chr2_115677133   Sample    A    T        0      0        2 
   2  chr2_115691679     AAsi    T    A        0      0        2 
   2  chr2_115691679     AKia    T    A        0      0        2 
   2  chr2_115691679     AOna    T    A        0      0        2 
   2  chr2_115691679     ASom    T    A        0      0        2 
   2  chr2_115691679     HCab    T    A        1      2        2 
   2  chr2_115691679     HPrz    T    A        1      2        2 
   2  chr2_115691679     ZBoe    T    A        0      0        2 
   2  chr2_115691679     ZGre    T    A        0      0        2 
   2  chr2_115691679     ZHar    T    A        0      0        2 
   2  chr2_115691679   Sample    T    A        1      2        2 
   2  chr2_115757910     AAsi    C    G        0      0        2 
   2  chr2_115757910     AKia    C    G        0      0        2 
   2  chr2_115757910     AOna    C    G        0      0        2 
   2  chr2_115757910     ASom    C    G        0      0        2 
   2  chr2_115757910     HCab    C    G        1      2        2 
   2  chr2_115757910     HPrz    C    G        1      2        2 
   2  chr2_115757910     ZBoe    C    G        0      0        2 
   2  chr2_115757910     ZGre    C    G        0      0        2 
   2  chr2_115757910     ZHar    C    G        0      0        2 
   2  chr2_115757910   Sample    C    G        1      2        2 
   2  chr2_115798386     AAsi    G    C        0      0        2 
   2  chr2_115798386     AKia    G    C      0.5      1        2 
   2  chr2_115798386     AOna    G    C        0      0        2 
   2  chr2_115798386     ASom    G    C        0      0        2 
   2  chr2_115798386     HCab    G    C        0      0        2 
   2  chr2_115798386     HPrz    G    C        0      0        2 
   2  chr2_115798386     ZBoe    G    C        0      0        2 
   2  chr2_115798386     ZGre    G    C        0      0        2 
   2  chr2_115798386     ZHar    G    C        0      0        2 
   2  chr2_115798386   Sample    G    C        0      0        2 
   2  chr2_115806621     AAsi    G    T        0      0        2 
   2  chr2_115806621     AKia    G    T        1      2        2 
   2  chr2_115806621     AOna    G    T        0      0        2 
   2  chr2_115806621     ASom    G    T        0      0        2 
   2  chr2_115806621     HCab    G    T        0      0        2 
   2  chr2_115806621     HPrz    G    T        0      0        2 
   2  chr2_115806621     ZBoe    G    T        0      0        2 
   2  chr2_115806621     ZGre    G    T        0      0        2 
   2  chr2_115806621     ZHar    G    T        0      0        2 
   2  chr2_115806621   Sample    G    T        0      0        2 
   2  chr2_115808433     AAsi    C    G        0      0        2 
   2  chr2_115808433     AKia    C    G        1      2        2 
   2  chr2_115808433     AOna    C    G        0      0        2 
   2  chr2_115808433     ASom    C    G        0      0        2 
   2  chr2_115808433     HCab    C    G        0      0        2 
   2  chr2_115808433     HPrz    C    G        0      0        2 
   2  chr2_115808433     ZBoe    C    G        0      0        2 
   2  chr2_115808433     ZGre    C    G        0      0        2 
   2  chr2_115808433     ZHar    C    G        0      0        2 
   2  chr2_115808433   Sample    C    G        0      0        2 
   2  chr2_115811409     AAsi    G    C        0      0        2 
   2  chr2_115811409     AKia    G    C        0      0        2 
   2  chr2_115811409     AOna    G    C        0      0        2 
   2  chr2_115811409     ASom    G    C        0      0        2 
   2  chr2_115811409     HCab    G    C        0      0        2 
   2  chr2_115811409     HPrz    G    C      0.5      1        2 
   2  chr2_115811409     ZBoe    G    C        0      0        2 
   2  chr2_115811409     ZGre    G    C        0      0        2 
   2  chr2_115811409     ZHar    G    C        0      0        2 
   2  chr2_115811409   Sample    G    C        1      2        2 
   2  chr2_115811689     AAsi    G    C        0      0        2 
   2  chr2_115811689     AKia    G    C        0      0        2 
   2  chr2_115811689     AOna    G    C        0      0        2 
   2  chr2_115811689     ASom    G    C      0.5      1        2 
   2  chr2_115811689     HCab    G    C        0      0        2 
   2  chr2_115811689     HPrz    G    C        0      0        2 
   2  chr2_115811689     ZBoe    G    C        0      0        2 
   2  chr2_115811689     ZGre    G    C        0      0        2 
   2  chr2_115811689     ZHar    G    C        0      0        2 
   2  chr2_115811689   Sample    G    C        0      0        2 
   2  chr2_115817433     AAsi    C    G        0      0        2 
   2  chr2_115817433     AKia    C    G      0.5      1        2 
   2  chr2_115817433     AOna    C    G        0      0        2 
   2  chr2_115817433     ASom    C    G        0      0        2 
   2  chr2_115817433     HCab    C    G        0      0        2 
   2  chr2_115817433     HPrz    C    G        0      0        2 
   2  chr2_115817433     ZBoe    C    G        0      0        2 
   2  chr2_115817433     ZGre    C    G        0      0        2 
   2  chr2_115817433     ZHar    C    G        0      0        2 
   2  chr2_115817433   Sample    C    G        0      0        2 
   2  chr2_115824016     AAsi    G    T        0      0        2 
   2  chr2_115824016     AKia    G    T      0.5      1        2 
   2  chr2_115824016     AOna    G    T        0      0        2 
   2  chr2_115824016     ASom    G    T      0.5      1        2 
   2  chr2_115824016     HCab    G    T        1      2        2 
   2  chr2_115824016     HPrz    G    T        1      2        2 
   2  chr2_115824016     ZBoe    G    T        0      0        2 
   2  chr2_115824016     ZGre    G    T        0      0        2 
   2  chr2_115824016     ZHar    G    T        0      0        2 
   2  chr2_115824016   Sample    G    T        1      2        2 
   2  chr2_115824328     AAsi    T    G        0      0        2 
   2  chr2_115824328     AKia    T    G      0.5      1        2 
   2  chr2_115824328     AOna    T    G        0      0        2 
   2  chr2_115824328     ASom    T    G        0      0        2 
   2  chr2_115824328     HCab    T    G        0      0        2 
   2  chr2_115824328     HPrz    T    G        0      0        2 
   2  chr2_115824328     ZBoe    T    G        0      0        2 
   2  chr2_115824328     ZGre    T    G        0      0        2 
   2  chr2_115824328     ZHar    T    G        0      0        2 
   2  chr2_115824328   Sample    T    G        0      0        2 
   2  chr2_115829104     AAsi    G    T        0      0        2 
   2  chr2_115829104     AKia    G    T      0.5      1        2 
   2  chr2_115829104     AOna    G    T        0      0        2 
   2  chr2_115829104     ASom    G    T        0      0        2 
   2  chr2_115829104     HCab    G    T        0      0        2 
   2  chr2_115829104     HPrz    G    T        0      0        2 
   2  chr2_115829104     ZBoe    G    T        0      0        2 
   2  chr2_115829104     ZGre    G    T        0      0        2 
   2  chr2_115829104     ZHar    G    T        0      0        2 
   2  chr2_115829104   Sample    G    T        0      0        2 
   2  chr2_115836766     AAsi    T    A      0.5      1        2 
   2  chr2_115836766     AKia    T    A        0      0        2 
   2  chr2_115836766     AOna    T    A        0      0        2 
   2  chr2_115836766     ASom    T    A        0      0        2 
   2  chr2_115836766     HCab    T    A        0      0        2 
   2  chr2_115836766     HPrz    T    A        0      0        2 
   2  chr2_115836766     ZBoe    T    A        0      0        2 
   2  chr2_115836766     ZGre    T    A        0      0        2 
   2  chr2_115836766     ZHar    T    A        0      0        2 
   2  chr2_115836766   Sample    T    A        0      0        2 
   2  chr2_115858217     AAsi    A    C        0      0        2 
   2  chr2_115858217     AKia    A    C        0      0        2 
   2  chr2_115858217     AOna    A    C        0      0        2 
   2  chr2_115858217     ASom    A    C        0      0        2 
   2  chr2_115858217     HCab    A    C        0      0        2 
   2  chr2_115858217     HPrz    A    C        0      0        2 
   2  chr2_115858217     ZBoe    A    C        1      2        2 
   2  chr2_115858217     ZGre    A    C        0      0        2 
   2  chr2_115858217     ZHar    A    C        1      2        2 
   2  chr2_115858217   Sample    A    C        0      0        2 
   2  chr2_115860238     AAsi    A    C      0.5      1        2 
   2  chr2_115860238     AKia    A    C        0      0        2 
   2  chr2_115860238     AOna    A    C        0      0        2 
   2  chr2_115860238     ASom    A    C        0      0        2 
   2  chr2_115860238     HCab    A    C        0      0        2 
   2  chr2_115860238     HPrz    A    C        0      0        2 
   2  chr2_115860238     ZBoe    A    C        0      0        2 
   2  chr2_115860238     ZGre    A    C        0      0        2 
   2  chr2_115860238     ZHar    A    C        0      0        2 
   2  chr2_115860238   Sample    A    C        0      0        2 
   2  chr2_115861283     AAsi    G    C        0      0        2 
   2  chr2_115861283     AKia    G    C      0.5      1        2 
   2  chr2_115861283     AOna    G    C        0      0        2 
   2  chr2_115861283     ASom    G    C        0      0        2 
   2  chr2_115861283     HCab    G    C        0      0        2 
   2  chr2_115861283     HPrz    G    C        0      0        2 
   2  chr2_115861283     ZBoe    G    C        0      0        2 
   2  chr2_115861283     ZGre    G    C        0      0        2 
   2  chr2_115861283     ZHar    G    C        0      0        2 
   2  chr2_115861283   Sample    G    C        0      0        2 
   2  chr2_115861404     AAsi    A    C        0      0        2 
   2  chr2_115861404     AKia    A    C        0      0        2 
   2  chr2_115861404     AOna    A    C        0      0        2 
   2  chr2_115861404     ASom    A    C        0      0        2 
   2  chr2_115861404     HCab    A    C        1      2        2 
   2  chr2_115861404     HPrz    A    C        1      2        2 
   2  chr2_115861404     ZBoe    A    C        0      0        2 
   2  chr2_115861404     ZGre    A    C        0      0        2 
   2  chr2_115861404     ZHar    A    C        0      0        2 
   2  chr2_115861404   Sample    A    C        1      2        2 
   2  chr2_115881175     AAsi    A    T        0      0        2 
   2  chr2_115881175     AKia    A    T        0      0        2 
   2  chr2_115881175     AOna    A    T        0      0        2 
   2  chr2_115881175     ASom    A    T        0      0        2 
   2  chr2_115881175     HCab    A    T        1      2        2 
   2  chr2_115881175     HPrz    A    T        0      0        2 
   2  chr2_115881175     ZBoe    A    T        0      0        2 
   2  chr2_115881175     ZGre    A    T        0      0        2 
   2  chr2_115881175     ZHar    A    T        0      0        2 
   2  chr2_115881175   Sample    A    T        0      0        2 
   2  chr2_115904944     AAsi    G    C        0      0        2 
   2  chr2_115904944     AKia    G    C        0      0        2 
   2  chr2_115904944     AOna    G    C        0      0        2 
   2  chr2_115904944     ASom    G    C      0.5      1        2 
   2  chr2_115904944     HCab    G    C        1      2        2 
   2  chr2_115904944     HPrz    G    C        1      2        2 
   2  chr2_115904944     ZBoe    G    C        0      0        2 
   2  chr2_115904944     ZGre    G    C        0      0        2 
   2  chr2_115904944     ZHar    G    C        0      0        2 
   2  chr2_115904944   Sample    G    C        1      2        2 
   2  chr2_115962711     AAsi    T    G        0      0        2 
   2  chr2_115962711     AKia    T    G        0      0        2 
   2  chr2_115962711     AOna    T    G        0      0        2 
   2  chr2_115962711     ASom    T    G        0      0        2 
   2  chr2_115962711     HCab    T    G        0      0        2 
   2  chr2_115962711     HPrz    T    G        0      0        2 
   2  chr2_115962711     ZBoe    T    G        0      0        2 
   2  chr2_115962711     ZGre    T    G      0.5      1        2 
   2  chr2_115962711     ZHar    T    G        0      0        2 
   2  chr2_115962711   Sample    T    G        0      0        2 
   2  chr2_115983148     AAsi    G    C        0      0        2 
   2  chr2_115983148     AKia    G    C        0      0        2 
   2  chr2_115983148     AOna    G    C        0      0        2 
   2  chr2_115983148     ASom    G    C        0      0        2 
   2  chr2_115983148     HCab    G    C        1      2        2 
   2  chr2_115983148     HPrz    G    C        1      2        2 
   2  chr2_115983148     ZBoe    G    C        0      0        2 
   2  chr2_115983148     ZGre    G    C        0      0        2 
   2  chr2_115983148     ZHar    G    C        0      0        2 
   2  chr2_115983148   Sample    G    C        1      2        2 
   2  chr2_115989408     AAsi    T    A        0      0        2 
   2  chr2_115989408     AKia    T    A        0      0        2 
   2  chr2_115989408     AOna    T    A        0      0        2 
   2  chr2_115989408     ASom    T    A        0      0        2 
   2  chr2_115989408     HCab    T    A        0      0        2 
   2  chr2_115989408     HPrz    T    A      0.5      1        2 
   2  chr2_115989408     ZBoe    T    A        0      0        2 
   2  chr2_115989408     ZGre    T    A        0      0        2 
   2  chr2_115989408     ZHar    T    A        0      0        2 
   2  chr2_115989408   Sample    T    A        0      0        2 
   2  chr2_115997651     AAsi    G    C        0      0        2 
   2  chr2_115997651     AKia    G    C        0      0        2 
   2  chr2_115997651     AOna    G    C        0      0        2 
   2  chr2_115997651     ASom    G    C        0      0        2 
   2  chr2_115997651     HCab    G    C        1      2        2 
   2  chr2_115997651     HPrz    G    C        1      2        2 
   2  chr2_115997651     ZBoe    G    C        0      0        2 
   2  chr2_115997651     ZGre    G    C        0      0        2 
   2  chr2_115997651     ZHar    G    C        0      0        2 
   2  chr2_115997651   Sample    G    C        1      2        2 
   2  chr2_116032298     AAsi    T    G        1      2        2 
   2  chr2_116032298     AKia    T    G        1      2        2 
   2  chr2_116032298     AOna    T    G        1      2        2 
   2  chr2_116032298     ASom    T    G        1      2        2 
   2  chr2_116032298     HCab    T    G        0      0        2 
   2  chr2_116032298     HPrz    T    G        0      0        2 
   2  chr2_116032298     ZBoe    T    G        0      0        2 
   2  chr2_116032298     ZGre    T    G        0      0        2 
   2  chr2_116032298     ZHar    T    G        0      0        2 
   2  chr2_116032298   Sample    T    G        0      0        2 
   2  chr2_116049092     AAsi    A    T        0      0        2 
   2  chr2_116049092     AKia    A    T        0      0        2 
   2  chr2_116049092     AOna    A    T        0      0        2 
   2  chr2_116049092     ASom    A    T      0.5      1        2 
   2  chr2_116049092     HCab    A    T        0      0        2 
   2  chr2_116049092     HPrz    A    T        0      0        2 
   2  chr2_116049092     ZBoe    A    T        0      0        2 
   2  chr2_116049092     ZGre    A    T        0      0        2 
   2  chr2_116049092     ZHar    A    T        0      0        2 
   2  chr2_116049092   Sample    A    T        0      0        2 
   2  chr2_116059553     AAsi    A    T        0      0        2 
   2  chr2_116059553     AKia    A    T        0      0        2 
   2  chr2_116059553     AOna    A    T        1      2        2 
   2  chr2_116059553     ASom    A    T        0      0        2 
   2  chr2_116059553     HCab    A    T        0      0        2 
   2  chr2_116059553     HPrz    A    T        0      0        2 
   2  chr2_116059553     ZBoe    A    T        0      0        2 
   2  chr2_116059553     ZGre    A    T        0      0        2 
   2  chr2_116059553     ZHar    A    T        0      0        2 
   2  chr2_116059553   Sample    A    T        0      0        2 
   2  chr2_116067491     AAsi    A    T        0      0        2 
   2  chr2_116067491     AKia    A    T        0      0        2 
   2  chr2_116067491     AOna    A    T        0      0        2 
   2  chr2_116067491     ASom    A    T      0.5      1        2 
   2  chr2_116067491     HCab    A    T        0      0        2 
   2  chr2_116067491     HPrz    A    T        0      0        2 
   2  chr2_116067491     ZBoe    A    T        0      0        2 
   2  chr2_116067491     ZGre    A    T        0      0        2 
   2  chr2_116067491     ZHar    A    T        0      0        2 
   2  chr2_116067491   Sample    A    T        0      0        2 
   2  chr2_116070798     AAsi    C    G        0      0        2 
   2  chr2_116070798     AKia    C    G        0      0        2 
   2  chr2_116070798     AOna    C    G        0      0        2 
   2  chr2_116070798     ASom    C    G        0      0        2 
   2  chr2_116070798     HCab    C    G        0      0        2 
   2  chr2_116070798     HPrz    C    G        0      0        2 
   2  chr2_116070798     ZBoe    C    G        0      0        2 
   2  chr2_116070798     ZGre    C    G        0      0        2 
   2  chr2_116070798     ZHar    C    G        1      2        2 
   2  chr2_116070798   Sample    C    G        0      0        2 
   2  chr2_116071479     AAsi    T    A        1      2        2 
   2  chr2_116071479     AKia    T    A        1      2        2 
   2  chr2_116071479     AOna    T    A        0      0        2 
   2  chr2_116071479     ASom    T    A      0.5      1        2 
   2  chr2_116071479     HCab    T    A        0      0        2 
   2  chr2_116071479     HPrz    T    A        0      0        2 
   2  chr2_116071479     ZBoe    T    A        0      0        2 
   2  chr2_116071479     ZGre    T    A        0      0        2 
   2  chr2_116071479     ZHar    T    A        0      0        2 
   2  chr2_116071479   Sample    T    A        0      0        2 
   2  chr2_116078868     AAsi    A    C        1      2        2 
   2  chr2_116078868     AKia    A    C        1      2        2 
   2  chr2_116078868     AOna    A    C        1      2        2 
   2  chr2_116078868     ASom    A    C      0.5      1        2 
   2  chr2_116078868     HCab    A    C        0      0        2 
   2  chr2_116078868     HPrz    A    C        0      0        2 
   2  chr2_116078868     ZBoe    A    C        0      0        2 
   2  chr2_116078868     ZGre    A    C        0      0        2 
   2  chr2_116078868     ZHar    A    C        0      0        2 
   2  chr2_116078868   Sample    A    C        0      0        2 
   2  chr2_116091403     AAsi    C    A        0      0        2 
   2  chr2_116091403     AKia    C    A        0      0        2 
   2  chr2_116091403     AOna    C    A        1      2        2 
   2  chr2_116091403     ASom    C    A        0      0        2 
   2  chr2_116091403     HCab    C    A        0      0        2 
   2  chr2_116091403     HPrz    C    A        0      0        2 
   2  chr2_116091403     ZBoe    C    A        0      0        2 
   2  chr2_116091403     ZGre    C    A        0      0        2 
   2  chr2_116091403     ZHar    C    A        0      0        2 
   2  chr2_116091403   Sample    C    A        0      0        2 
   2  chr2_116097330     AAsi    A    T        0      0        2 
   2  chr2_116097330     AKia    A    T        0      0        2 
   2  chr2_116097330     AOna    A    T        0      0        2 
   2  chr2_116097330     ASom    A    T        0      0        2 
   2  chr2_116097330     HCab    A    T        0      0        2 
   2  chr2_116097330     HPrz    A    T        0      0        2 
   2  chr2_116097330     ZBoe    A    T        0      0        2 
   2  chr2_116097330     ZGre    A    T        1      2        2 
   2  chr2_116097330     ZHar    A    T        0      0        2 
   2  chr2_116097330   Sample    A    T        0      0        2 
   2  chr2_116107732     AAsi    T    G        0      0        2 
   2  chr2_116107732     AKia    T    G        0      0        2 
   2  chr2_116107732     AOna    T    G        0      0        2 
   2  chr2_116107732     ASom    T    G        0      0        2 
   2  chr2_116107732     HCab    T    G        1      2        2 
   2  chr2_116107732     HPrz    T    G        1      2        2 
   2  chr2_116107732     ZBoe    T    G        0      0        2 
   2  chr2_116107732     ZGre    T    G        0      0        2 
   2  chr2_116107732     ZHar    T    G        0      0        2 
   2  chr2_116107732   Sample    T    G        1      2        2 
   2  chr2_116112806     AAsi    G    C        0      0        2 
   2  chr2_116112806     AKia    G    C        0      0        2 
   2  chr2_116112806     AOna    G    C        0      0        2 
   2  chr2_116112806     ASom    G    C        0      0        2 
   2  chr2_116112806     HCab    G    C        1      2        2 
   2  chr2_116112806     HPrz    G    C        1      2        2 
   2  chr2_116112806     ZBoe    G    C        0      0        2 
   2  chr2_116112806     ZGre    G    C        0      0        2 
   2  chr2_116112806     ZHar    G    C        0      0        2 
   2  chr2_116112806   Sample    G    C        1      2        2 
   2  chr2_116113113     AAsi    A    C        0      0        2 
   2  chr2_116113113     AKia    A    C        0      0        2 
   2  chr2_116113113     AOna    A    C        0      0        2 
   2  chr2_116113113     ASom    A    C        0      0        2 
   2  chr2_116113113     HCab    A    C        1      2        2 
   2  chr2_116113113     HPrz    A    C        1      2        2 
   2  chr2_116113113     ZBoe    A    C        0      0        2 
   2  chr2_116113113     ZGre    A    C        0      0        2 
   2  chr2_116113113     ZHar    A    C        0      0        2 
   2  chr2_116113113   Sample    A    C        1      2        2 
   2  chr2_116126968     AAsi    C    G        0      0        2 
   2  chr2_116126968     AKia    C    G        0      0        2 
   2  chr2_116126968     AOna    C    G        0      0        2 
   2  chr2_116126968     ASom    C    G        0      0        2 
   2  chr2_116126968     HCab    C    G        0      0        2 
   2  chr2_116126968     HPrz    C    G        0      0        2 
   2  chr2_116126968     ZBoe    C    G        0      0        2 
   2  chr2_116126968     ZGre    C    G      0.5      1        2 
   2  chr2_116126968     ZHar    C    G        0      0        2 
   2  chr2_116126968   Sample    C    G        0      0        2 
   2  chr2_116130620     AAsi    G    T        0      0        2 
   2  chr2_116130620     AKia    G    T        0      0        2 
   2  chr2_116130620     AOna    G    T        0      0        2 
   2  chr2_116130620     ASom    G    T        0      0        2 
   2  chr2_116130620     HCab    G    T        0      0        2 
   2  chr2_116130620     HPrz    G    T        0      0        2 
   2  chr2_116130620     ZBoe    G    T      0.5      1        2 
   2  chr2_116130620     ZGre    G    T        0      0        2 
   2  chr2_116130620     ZHar    G    T        0      0        2 
   2  chr2_116130620   Sample    G    T        0      0        2 
   2  chr2_116157486     AAsi    C    A        0      0        2 
   2  chr2_116157486     AKia    C    A        0      0        2 
   2  chr2_116157486     AOna    C    A        0      0        2 
   2  chr2_116157486     ASom    C    A        0      0        2 
   2  chr2_116157486     HCab    C    A        1      2        2 
   2  chr2_116157486     HPrz    C    A        1      2        2 
   2  chr2_116157486     ZBoe    C    A        0      0        2 
   2  chr2_116157486     ZGre    C    A        0      0        2 
   2  chr2_116157486     ZHar    C    A        0      0        2 
   2  chr2_116157486   Sample    C    A        1      2        2 
   2  chr2_116169875     AAsi    A    C      0.5      1        2 
   2  chr2_116169875     AKia    A    C        0      0        2 
   2  chr2_116169875     AOna    A    C        0      0        2 
   2  chr2_116169875     ASom    A    C        0      0        2 
   2  chr2_116169875     HCab    A    C        0      0        2 
   2  chr2_116169875     HPrz    A    C        0      0        2 
   2  chr2_116169875     ZBoe    A    C        0      0        2 
   2  chr2_116169875     ZGre    A    C        0      0        2 
   2  chr2_116169875     ZHar    A    C        0      0        2 
   2  chr2_116169875   Sample    A    C        0      0        2 
   2  chr2_116194096     AAsi    T    G        0      0        2 
   2  chr2_116194096     AKia    T    G        0      0        2 
   2  chr2_116194096     AOna    T    G        0      0        2 
   2  chr2_116194096     ASom    T    G        0      0        2 
   2  chr2_116194096     HCab    T    G        0      0        2 
   2  chr2_116194096     HPrz    T    G      0.5      1        2 
   2  chr2_116194096     ZBoe    T    G        0      0        2 
   2  chr2_116194096     ZGre    T    G        0      0        2 
   2  chr2_116194096     ZHar    T    G        0      0        2 
   2  chr2_116194096   Sample    T    G        0      0        2 
   2  chr2_116206654     AAsi    C    A        1      2        2 
   2  chr2_116206654     AKia    C    A        1      2        2 
   2  chr2_116206654     AOna    C    A        1      2        2 
   2  chr2_116206654     ASom    C    A        1      2        2 
   2  chr2_116206654     HCab    C    A        0      0        2 
   2  chr2_116206654     HPrz    C    A        0      0        2 
   2  chr2_116206654     ZBoe    C    A        0      0        2 
   2  chr2_116206654     ZGre    C    A        0      0        2 
   2  chr2_116206654     ZHar    C    A        0      0        2 
   2  chr2_116206654   Sample    C    A        0      0        2 
   2  chr2_116242638     AAsi    C    G        0      0        2 
   2  chr2_116242638     AKia    C    G        0      0        2 
   2  chr2_116242638     AOna    C    G        0      0        2 
   2  chr2_116242638     ASom    C    G        0      0        2 
   2  chr2_116242638     HCab    C    G        1      2        2 
   2  chr2_116242638     HPrz    C    G        1      2        2 
   2  chr2_116242638     ZBoe    C    G        0      0        2 
   2  chr2_116242638     ZGre    C    G        0      0        2 
   2  chr2_116242638     ZHar    C    G        0      0        2 
   2  chr2_116242638   Sample    C    G        1      2        2 
   2  chr2_116260004     AAsi    C    A        0      0        2 
   2  chr2_116260004     AKia    C    A        0      0        2 
   2  chr2_116260004     AOna    C    A        0      0        2 
   2  chr2_116260004     ASom    C    A        0      0        2 
   2  chr2_116260004     HCab    C    A        0      0        2 
   2  chr2_116260004     HPrz    C    A        0      0        2 
   2  chr2_116260004     ZBoe    C    A      0.5      1        2 
   2  chr2_116260004     ZGre    C    A        0      0        2 
   2  chr2_116260004     ZHar    C    A        0      0        2 
   2  chr2_116260004   Sample    C    A        0      0        2 
   2  chr2_116290261     AAsi    G    T        0      0        2 
   2  chr2_116290261     AKia    G    T        0      0        2 
   2  chr2_116290261     AOna    G    T        0      0        2 
   2  chr2_116290261     ASom    G    T        0      0        2 
   2  chr2_116290261     HCab    G    T        0      0        2 
   2  chr2_116290261     HPrz    G    T        0      0        2 
   2  chr2_116290261     ZBoe    G    T        0      0        2 
   2  chr2_116290261     ZGre    G    T        0      0        2 
   2  chr2_116290261     ZHar    G    T      0.5      1        2 
   2  chr2_116290261   Sample    G    T        0      0        2 
   2  chr2_116310682     AAsi    G    T        0      0        2 
   2  chr2_116310682     AKia    G    T        0      0        2 
   2  chr2_116310682     AOna    G    T        0      0        2 
   2  chr2_116310682     ASom    G    T        0      0        2 
   2  chr2_116310682     HCab    G    T        1      2        2 
   2  chr2_116310682     HPrz    G    T        1      2        2 
   2  chr2_116310682     ZBoe    G    T        0      0        2 
   2  chr2_116310682     ZGre    G    T        0      0        2 
   2  chr2_116310682     ZHar    G    T        0      0        2 
   2  chr2_116310682   Sample    G    T        1      2        2 
   2  chr2_116313764     AAsi    C    G        0      0        2 
   2  chr2_116313764     AKia    C    G        0      0        2 
   2  chr2_116313764     AOna    C    G        0      0        2 
   2  chr2_116313764     ASom    C    G        0      0        2 
   2  chr2_116313764     HCab    C    G        0      0        2 
   2  chr2_116313764     HPrz    C    G        0      0        2 
   2  chr2_116313764     ZBoe    C    G      0.5      1        2 
   2  chr2_116313764     ZGre    C    G        0      0        2 
   2  chr2_116313764     ZHar    C    G        0      0        2 
   2  chr2_116313764   Sample    C    G        0      0        2 
   2  chr2_116314206     AAsi    A    T      0.5      1        2 
   2  chr2_116314206     AKia    A    T        0      0        2 
   2  chr2_116314206     AOna    A    T        0      0        2 
   2  chr2_116314206     ASom    A    T        0      0        2 
   2  chr2_116314206     HCab    A    T        0      0        2 
   2  chr2_116314206     HPrz    A    T        0      0        2 
   2  chr2_116314206     ZBoe    A    T        0      0        2 
   2  chr2_116314206     ZGre    A    T        0      0        2 
   2  chr2_116314206     ZHar    A    T        0      0        2 
   2  chr2_116314206   Sample    A    T        0      0        2 
   2  chr2_116338501     AAsi    A    T        0      0        2 
   2  chr2_116338501     AKia    A    T      0.5      1        2 
   2  chr2_116338501     AOna    A    T        0      0        2 
   2  chr2_116338501     ASom    A    T        0      0        2 
   2  chr2_116338501     HCab    A    T        0      0        2 
   2  chr2_116338501     HPrz    A    T        0      0        2 
   2  chr2_116338501     ZBoe    A    T        0      0        2 
   2  chr2_116338501     ZGre    A    T        0      0        2 
   2  chr2_116338501     ZHar    A    T        0      0        2 
   2  chr2_116338501   Sample    A    T        0      0        2 
   2  chr2_116342583     AAsi    C    G        0      0        2 
   2  chr2_116342583     AKia    C    G        0      0        2 
   2  chr2_116342583     AOna    C    G        0      0        2 
   2  chr2_116342583     ASom    C    G        0      0        2 
   2  chr2_116342583     HCab    C    G        1      2        2 
   2  chr2_116342583     HPrz    C    G        1      2        2 
   2  chr2_116342583     ZBoe    C    G        0      0        2 
   2  chr2_116342583     ZGre    C    G        0      0        2 
   2  chr2_116342583     ZHar    C    G        0      0        2 
   2  chr2_116342583   Sample    C    G        1      2        2 
   2  chr2_116376092     AAsi    G    T        0      0        2 
   2  chr2_116376092     AKia    G    T        0      0        2 
   2  chr2_116376092     AOna    G    T        0      0        2 
   2  chr2_116376092     ASom    G    T        0      0        2 
   2  chr2_116376092     HCab    G    T        0      0        2 
   2  chr2_116376092     HPrz    G    T        0      0        2 
   2  chr2_116376092     ZBoe    G    T        0      0        2 
   2  chr2_116376092     ZGre    G    T        0      0        2 
   2  chr2_116376092     ZHar    G    T      0.5      1        2 
   2  chr2_116376092   Sample    G    T        0      0        2 
   2  chr2_116451622     AAsi    T    A        0      0        2 
   2  chr2_116451622     AKia    T    A        0      0        2 
   2  chr2_116451622     AOna    T    A        0      0        2 
   2  chr2_116451622     ASom    T    A        0      0        2 
   2  chr2_116451622     HCab    T    A        0      0        2 
   2  chr2_116451622     HPrz    T    A        0      0        2 
   2  chr2_116451622     ZBoe    T    A        0      0        2 
   2  chr2_116451622     ZGre    T    A      0.5      1        2 
   2  chr2_116451622     ZHar    T    A        0      0        2 
   2  chr2_116451622   Sample    T    A        0      0        2 
   2  chr2_116465235     AAsi    A    C        0      0        2 
   2  chr2_116465235     AKia    A    C        0      0        2 
   2  chr2_116465235     AOna    A    C        0      0        2 
   2  chr2_116465235     ASom    A    C        0      0        2 
   2  chr2_116465235     HCab    A    C        1      2        2 
   2  chr2_116465235     HPrz    A    C        1      2        2 
   2  chr2_116465235     ZBoe    A    C        0      0        2 
   2  chr2_116465235     ZGre    A    C        0      0        2 
   2  chr2_116465235     ZHar    A    C        0      0        2 
   2  chr2_116465235   Sample    A    C        1      2        2 
   2  chr2_116509385     AAsi    G    C      0.5      1        2 
   2  chr2_116509385     AKia    G    C        0      0        2 
   2  chr2_116509385     AOna    G    C        0      0        2 
   2  chr2_116509385     ASom    G    C        0      0        2 
   2  chr2_116509385     HCab    G    C        0      0        2 
   2  chr2_116509385     HPrz    G    C        0      0        2 
   2  chr2_116509385     ZBoe    G    C        0      0        2 
   2  chr2_116509385     ZGre    G    C        0      0        2 
   2  chr2_116509385     ZHar    G    C        0      0        2 
   2  chr2_116509385   Sample    G    C        0      0        2 
   2  chr2_116528000     AAsi    C    G        1      2        2 
   2  chr2_116528000     AKia    C    G        0      0        2 
   2  chr2_116528000     AOna    C    G        0      0        2 
   2  chr2_116528000     ASom    C    G        1      2        2 
   2  chr2_116528000     HCab    C    G        0      0        2 
   2  chr2_116528000     HPrz    C    G        0      0        2 
   2  chr2_116528000     ZBoe    C    G        0      0        2 
   2  chr2_116528000     ZGre    C    G        0      0        2 
   2  chr2_116528000     ZHar    C    G        0      0        2 
   2  chr2_116528000   Sample    C    G        0      0        2 
   2  chr2_116544641     AAsi    C    A        0      0        2 
   2  chr2_116544641     AKia    C    A        0      0        2 
   2  chr2_116544641     AOna    C    A        0      0        2 
   2  chr2_116544641     ASom    C    A        0      0        2 
   2  chr2_116544641     HCab    C    A        0      0        2 
   2  chr2_116544641     HPrz    C    A        0      0        2 
   2  chr2_116544641     ZBoe    C    A      0.5      1        2 
   2  chr2_116544641     ZGre    C    A        0      0        2 
   2  chr2_116544641     ZHar    C    A        0      0        2 
   2  chr2_116544641   Sample    C    A        0      0        2 
   2  chr2_116552415     AAsi    T    A        0      0        2 
   2  chr2_116552415     AKia    T    A        0      0        2 
   2  chr2_116552415     AOna    T    A        0      0        2 
   2  chr2_116552415     ASom    T    A        0      0        2 
   2  chr2_116552415     HCab    T    A        1      2        2 
   2  chr2_116552415     HPrz    T    A        1      2        2 
   2  chr2_116552415     ZBoe    T    A        0      0        2 
   2  chr2_116552415     ZGre    T    A        0      0        2 
   2  chr2_116552415     ZHar    T    A        0      0        2 
   2  chr2_116552415   Sample    T    A        1      2        2 
   2  chr2_116558704     AAsi    T    G        0      0        2 
   2  chr2_116558704     AKia    T    G        1      2        2 
   2  chr2_116558704     AOna    T    G        1      2        2 
   2  chr2_116558704     ASom    T    G        0      0        2 
   2  chr2_116558704     HCab    T    G        0      0        2 
   2  chr2_116558704     HPrz    T    G        0      0        2 
   2  chr2_116558704     ZBoe    T    G        0      0        2 
   2  chr2_116558704     ZGre    T    G        0      0        2 
   2  chr2_116558704     ZHar    T    G        0      0        2 
   2  chr2_116558704   Sample    T    G        0      0        2 
   2  chr2_116561518     AAsi    A    T        0      0        2 
   2  chr2_116561518     AKia    A    T        0      0        2 
   2  chr2_116561518     AOna    A    T        0      0        2 
   2  chr2_116561518     ASom    A    T        0      0        2 
   2  chr2_116561518     HCab    A    T        0      0        2 
   2  chr2_116561518     HPrz    A    T        0      0        2 
   2  chr2_116561518     ZBoe    A    T        0      0        2 
   2  chr2_116561518     ZGre    A    T        0      0        2 
   2  chr2_116561518     ZHar    A    T        1      2        2 
   2  chr2_116561518   Sample    A    T        0      0        2 
   2  chr2_116574852     AAsi    C    G        0      0        2 
   2  chr2_116574852     AKia    C    G        0      0        2 
   2  chr2_116574852     AOna    C    G        0      0        2 
   2  chr2_116574852     ASom    C    G        0      0        2 
   2  chr2_116574852     HCab    C    G        0      0        2 
   2  chr2_116574852     HPrz    C    G        0      0        2 
   2  chr2_116574852     ZBoe    C    G      0.5      1        2 
   2  chr2_116574852     ZGre    C    G        0      0        2 
   2  chr2_116574852     ZHar    C    G        0      0        2 
   2  chr2_116574852   Sample    C    G        0      0        2 
   2  chr2_116586749     AAsi    T    A        0      0        2 
   2  chr2_116586749     AKia    T    A        0      0        2 
   2  chr2_116586749     AOna    T    A        0      0        2 
   2  chr2_116586749     ASom    T    A        0      0        2 
   2  chr2_116586749     HCab    T    A        1      2        2 
   2  chr2_116586749     HPrz    T    A        1      2        2 
   2  chr2_116586749     ZBoe    T    A        0      0        2 
   2  chr2_116586749     ZGre    T    A        0      0        2 
   2  chr2_116586749     ZHar    T    A        0      0        2 
   2  chr2_116586749   Sample    T    A        1      2        2 
   2  chr2_116600766     AAsi    C    G        1      2        2 
   2  chr2_116600766     AKia    C    G        0      0        2 
   2  chr2_116600766     AOna    C    G        0      0        2 
   2  chr2_116600766     ASom    C    G        1      2        2 
   2  chr2_116600766     HCab    C    G        0      0        2 
   2  chr2_116600766     HPrz    C    G        0      0        2 
   2  chr2_116600766     ZBoe    C    G        0      0        2 
   2  chr2_116600766     ZGre    C    G        0      0        2 
   2  chr2_116600766     ZHar    C    G        0      0        2 
   2  chr2_116600766   Sample    C    G        0      0        2 
   2  chr2_116612953     AAsi    G    T        0      0        2 
   2  chr2_116612953     AKia    G    T        0      0        2 
   2  chr2_116612953     AOna    G    T        0      0        2 
   2  chr2_116612953     ASom    G    T        0      0        2 
   2  chr2_116612953     HCab    G    T        0      0        2 
   2  chr2_116612953     HPrz    G    T        0      0        2 
   2  chr2_116612953     ZBoe    G    T        0      0        2 
   2  chr2_116612953     ZGre    G    T        1      2        2 
   2  chr2_116612953     ZHar    G    T        0      0        2 
   2  chr2_116612953   Sample    G    T        0      0        2 
   2  chr2_116626641     AAsi    C    A        0      0        2 
   2  chr2_116626641     AKia    C    A        0      0        2 
   2  chr2_116626641     AOna    C    A        0      0        2 
   2  chr2_116626641     ASom    C    A        0      0        2 
   2  chr2_116626641     HCab    C    A        0      0        2 
   2  chr2_116626641     HPrz    C    A        0      0        2 
   2  chr2_116626641     ZBoe    C    A        0      0        2 
   2  chr2_116626641     ZGre    C    A        1      2        2 
   2  chr2_116626641     ZHar    C    A        0      0        2 
   2  chr2_116626641   Sample    C    A        0      0        2 
   2  chr2_116642053     AAsi    G    T        0      0        2 
   2  chr2_116642053     AKia    G    T        1      2        2 
   2  chr2_116642053     AOna    G    T        0      0        2 
   2  chr2_116642053     ASom    G    T        0      0        2 
   2  chr2_116642053     HCab    G    T        0      0        2 
   2  chr2_116642053     HPrz    G    T        0      0        2 
   2  chr2_116642053     ZBoe    G    T        0      0        2 
   2  chr2_116642053     ZGre    G    T        0      0        2 
   2  chr2_116642053     ZHar    G    T        0      0        2 
   2  chr2_116642053   Sample    G    T        0      0        2 
   2  chr2_116689586     AAsi    G    C        0      0        2 
   2  chr2_116689586     AKia    G    C        0      0        2 
   2  chr2_116689586     AOna    G    C        1      2        2 
   2  chr2_116689586     ASom    G    C        0      0        2 
   2  chr2_116689586     HCab    G    C        0      0        2 
   2  chr2_116689586     HPrz    G    C        0      0        2 
   2  chr2_116689586     ZBoe    G    C        0      0        2 
   2  chr2_116689586     ZGre    G    C        0      0        2 
   2  chr2_116689586     ZHar    G    C        0      0        2 
   2  chr2_116689586   Sample    G    C        0      0        2 
   2  chr2_116719664     AAsi    G    T        0      0        2 
   2  chr2_116719664     AKia    G    T        0      0        2 
   2  chr2_116719664     AOna    G    T        0      0        2 
   2  chr2_116719664     ASom    G    T        0      0        2 
   2  chr2_116719664     HCab    G    T        0      0        2 
   2  chr2_116719664     HPrz    G    T        0      0        2 
   2  chr2_116719664     ZBoe    G    T      0.5      1        2 
   2  chr2_116719664     ZGre    G    T        0      0        2 
   2  chr2_116719664     ZHar    G    T        0      0        2 
   2  chr2_116719664   Sample    G    T        0      0        2 
   2  chr2_116753866     AAsi    C    G        0      0        2 
   2  chr2_116753866     AKia    C    G        0      0        2 
   2  chr2_116753866     AOna    C    G        0      0        2 
   2  chr2_116753866     ASom    C    G        0      0        2 
   2  chr2_116753866     HCab    C    G        1      2        2 
   2  chr2_116753866     HPrz    C    G        0      0        2 
   2  chr2_116753866     ZBoe    C    G        0      0        2 
   2  chr2_116753866     ZGre    C    G        0      0        2 
   2  chr2_116753866     ZHar    C    G        0      0        2 
   2  chr2_116753866   Sample    C    G        0      0        2 
   2  chr2_116782536     AAsi    G    T        0      0        2 
   2  chr2_116782536     AKia    G    T        0      0        2 
   2  chr2_116782536     AOna    G    T        0      0        2 
   2  chr2_116782536     ASom    G    T        0      0        2 
   2  chr2_116782536     HCab    G    T        1      2        2 
   2  chr2_116782536     HPrz    G    T        1      2        2 
   2  chr2_116782536     ZBoe    G    T        0      0        2 
   2  chr2_116782536     ZGre    G    T        0      0        2 
   2  chr2_116782536     ZHar    G    T        0      0        2 
   2  chr2_116782536   Sample    G    T        1      2        2 
   2  chr2_116839672     AAsi    A    C        0      0        2 
   2  chr2_116839672     AKia    A    C        0      0        2 
   2  chr2_116839672     AOna    A    C        0      0        2 
   2  chr2_116839672     ASom    A    C        0      0        2 
   2  chr2_116839672     HCab    A    C        0      0        2 
   2  chr2_116839672     HPrz    A    C        0      0        2 
   2  chr2_116839672     ZBoe    A    C        1      2        2 
   2  chr2_116839672     ZGre    A    C        0      0        2 
   2  chr2_116839672     ZHar    A    C        0      0        2 
   2  chr2_116839672   Sample    A    C        0      0        2 
   2  chr2_116863594     AAsi    C    A        0      0        2 
   2  chr2_116863594     AKia    C    A        0      0        2 
   2  chr2_116863594     AOna    C    A        0      0        2 
   2  chr2_116863594     ASom    C    A        0      0        2 
   2  chr2_116863594     HCab    C    A        1      2        2 
   2  chr2_116863594     HPrz    C    A        1      2        2 
   2  chr2_116863594     ZBoe    C    A        0      0        2 
   2  chr2_116863594     ZGre    C    A        0      0        2 
   2  chr2_116863594     ZHar    C    A        0      0        2 
   2  chr2_116863594   Sample    C    A        1      2        2 
   2  chr2_116880723     AAsi    G    T        0      0        2 
   2  chr2_116880723     AKia    G    T      0.5      1        2 
   2  chr2_116880723     AOna    G    T        0      0        2 
   2  chr2_116880723     ASom    G    T        0      0        2 
   2  chr2_116880723     HCab    G    T        0      0        2 
   2  chr2_116880723     HPrz    G    T        0      0        2 
   2  chr2_116880723     ZBoe    G    T        0      0        2 
   2  chr2_116880723     ZGre    G    T        0      0        2 
   2  chr2_116880723     ZHar    G    T        0      0        2 
   2  chr2_116880723   Sample    G    T        0      0        2 
   2  chr2_116883765     AAsi    A    T        0      0        2 
   2  chr2_116883765     AKia    A    T        0      0        2 
   2  chr2_116883765     AOna    A    T        0      0        2 
   2  chr2_116883765     ASom    A    T        0      0        2 
   2  chr2_116883765     HCab    A    T        1      2        2 
   2  chr2_116883765     HPrz    A    T        1      2        2 
   2  chr2_116883765     ZBoe    A    T        0      0        2 
   2  chr2_116883765     ZGre    A    T        0      0        2 
   2  chr2_116883765     ZHar    A    T        0      0        2 
   2  chr2_116883765   Sample    A    T        1      2        2 
   2  chr2_116885078     AAsi    A    T        0      0        2 
   2  chr2_116885078     AKia    A    T        0      0        2 
   2  chr2_116885078     AOna    A    T        0      0        2 
   2  chr2_116885078     ASom    A    T        0      0        2 
   2  chr2_116885078     HCab    A    T        0      0        2 
   2  chr2_116885078     HPrz    A    T        1      2        2 
   2  chr2_116885078     ZBoe    A    T        0      0        2 
   2  chr2_116885078     ZGre    A    T        0      0        2 
   2  chr2_116885078     ZHar    A    T        0      0        2 
   2  chr2_116885078   Sample    A    T        0      0        2 
   2  chr2_116909051     AAsi    A    T        0      0        2 
   2  chr2_116909051     AKia    A    T        0      0        2 
   2  chr2_116909051     AOna    A    T        0      0        2 
   2  chr2_116909051     ASom    A    T        0      0        2 
   2  chr2_116909051     HCab    A    T        1      2        2 
   2  chr2_116909051     HPrz    A    T        1      2        2 
   2  chr2_116909051     ZBoe    A    T        0      0        2 
   2  chr2_116909051     ZGre    A    T        0      0        2 
   2  chr2_116909051     ZHar    A    T        0      0        2 
   2  chr2_116909051   Sample    A    T        1      2        2 
   2  chr2_116913625     AAsi    A    C        0      0        2 
   2  chr2_116913625     AKia    A    C        0      0        2 
   2  chr2_116913625     AOna    A    C        0      0        2 
   2  chr2_116913625     ASom    A    C        0      0        2 
   2  chr2_116913625     HCab    A    C        0      0        2 
   2  chr2_116913625     HPrz    A    C        0      0        2 
   2  chr2_116913625     ZBoe    A    C        0      0        2 
   2  chr2_116913625     ZGre    A    C      0.5      1        2 
   2  chr2_116913625     ZHar    A    C        0      0        2 
   2  chr2_116913625   Sample    A    C        0      0        2 
   2  chr2_116928274     AAsi    C    G        0      0        2 
   2  chr2_116928274     AKia    C    G        0      0        2 
   2  chr2_116928274     AOna    C    G        0      0        2 
   2  chr2_116928274     ASom    C    G        0      0        2 
   2  chr2_116928274     HCab    C    G        1      2        2 
   2  chr2_116928274     HPrz    C    G        1      2        2 
   2  chr2_116928274     ZBoe    C    G        0      0        2 
   2  chr2_116928274     ZGre    C    G        0      0        2 
   2  chr2_116928274     ZHar    C    G        0      0        2 
   2  chr2_116928274   Sample    C    G        1      2        2 
   2  chr2_116941822     AAsi    T    A        0      0        2 
   2  chr2_116941822     AKia    T    A        0      0        2 
   2  chr2_116941822     AOna    T    A        0      0        2 
   2  chr2_116941822     ASom    T    A        0      0        2 
   2  chr2_116941822     HCab    T    A        1      2        2 
   2  chr2_116941822     HPrz    T    A        1      2        2 
   2  chr2_116941822     ZBoe    T    A        0      0        2 
   2  chr2_116941822     ZGre    T    A        0      0        2 
   2  chr2_116941822     ZHar    T    A        0      0        2 
   2  chr2_116941822   Sample    T    A        1      2        2 
   2  chr2_116980012     AAsi    T    G        0      0        2 
   2  chr2_116980012     AKia    T    G        0      0        2 
   2  chr2_116980012     AOna    T    G        0      0        2 
   2  chr2_116980012     ASom    T    G        0      0        2 
   2  chr2_116980012     HCab    T    G        0      0        2 
   2  chr2_116980012     HPrz    T    G        0      0        2 
   2  chr2_116980012     ZBoe    T    G        0      0        2 
   2  chr2_116980012     ZGre    T    G        0      0        2 
   2  chr2_116980012     ZHar    T    G        1      2        2 
   2  chr2_116980012   Sample    T    G        0      0        2 
   2  chr2_116983160     AAsi    C    G        1      2        2 
   2  chr2_116983160     AKia    C    G        0      0        2 
   2  chr2_116983160     AOna    C    G        0      0        2 
   2  chr2_116983160     ASom    C    G        1      2        2 
   2  chr2_116983160     HCab    C    G        0      0        2 
   2  chr2_116983160     HPrz    C    G        0      0        2 
   2  chr2_116983160     ZBoe    C    G        0      0        2 
   2  chr2_116983160     ZGre    C    G        0      0        2 
   2  chr2_116983160     ZHar    C    G        0      0        2 
   2  chr2_116983160   Sample    C    G        0      0        2 
   2  chr2_116984311     AAsi    A    C        0      0        2 
   2  chr2_116984311     AKia    A    C        0      0        2 
   2  chr2_116984311     AOna    A    C        0      0        2 
   2  chr2_116984311     ASom    A    C        0      0        2 
   2  chr2_116984311     HCab    A    C        1      2        2 
   2  chr2_116984311     HPrz    A    C        1      2        2 
   2  chr2_116984311     ZBoe    A    C        0      0        2 
   2  chr2_116984311     ZGre    A    C        0      0        2 
   2  chr2_116984311     ZHar    A    C        0      0        2 
   2  chr2_116984311   Sample    A    C        1      2        2 
   2  chr2_117021853     AAsi    C    A        1      2        2 
   2  chr2_117021853     AKia    C    A        0      0        2 
   2  chr2_117021853     AOna    C    A        0      0        2 
   2  chr2_117021853     ASom    C    A        1      2        2 
   2  chr2_117021853     HCab    C    A        0      0        2 
   2  chr2_117021853     HPrz    C    A        0      0        2 
   2  chr2_117021853     ZBoe    C    A        0      0        2 
   2  chr2_117021853     ZGre    C    A        0      0        2 
   2  chr2_117021853     ZHar    C    A        0      0        2 
   2  chr2_117021853   Sample    C    A        0      0        2 
   2  chr2_117026308     AAsi    T    G        1      2        2 
   2  chr2_117026308     AKia    T    G        0      0        2 
   2  chr2_117026308     AOna    T    G        0      0        2 
   2  chr2_117026308     ASom    T    G        0      0        2 
   2  chr2_117026308     HCab    T    G        0      0        2 
   2  chr2_117026308     HPrz    T    G        0      0        2 
   2  chr2_117026308     ZBoe    T    G        0      0        2 
   2  chr2_117026308     ZGre    T    G        0      0        2 
   2  chr2_117026308     ZHar    T    G        0      0        2 
   2  chr2_117026308   Sample    T    G        0      0        2 
   2  chr2_117030514     AAsi    C    G        0      0        2 
   2  chr2_117030514     AKia    C    G        0      0        2 
   2  chr2_117030514     AOna    C    G        0      0        2 
   2  chr2_117030514     ASom    C    G        0      0        2 
   2  chr2_117030514     HCab    C    G        0      0        2 
   2  chr2_117030514     HPrz    C    G        0      0        2 
   2  chr2_117030514     ZBoe    C    G        1      2        2 
   2  chr2_117030514     ZGre    C    G        0      0        2 
   2  chr2_117030514     ZHar    C    G        1      2        2 
   2  chr2_117030514   Sample    C    G        0      0        2 
   2  chr2_117051655     AAsi    C    G        0      0        2 
   2  chr2_117051655     AKia    C    G      0.5      1        2 
   2  chr2_117051655     AOna    C    G        0      0        2 
   2  chr2_117051655     ASom    C    G        0      0        2 
   2  chr2_117051655     HCab    C    G        1      2        2 
   2  chr2_117051655     HPrz    C    G        1      2        2 
   2  chr2_117051655     ZBoe    C    G        0      0        2 
   2  chr2_117051655     ZGre    C    G        0      0        2 
   2  chr2_117051655     ZHar    C    G        0      0        2 
   2  chr2_117051655   Sample    C    G        1      2        2 
   2  chr2_117069315     AAsi    G    C        0      0        2 
   2  chr2_117069315     AKia    G    C        0      0        2 
   2  chr2_117069315     AOna    G    C        0      0        2 
   2  chr2_117069315     ASom    G    C        0      0        2 
   2  chr2_117069315     HCab    G    C        0      0        2 
   2  chr2_117069315     HPrz    G    C        1      2        2 
   2  chr2_117069315     ZBoe    G    C        0      0        2 
   2  chr2_117069315     ZGre    G    C        0      0        2 
   2  chr2_117069315     ZHar    G    C        0      0        2 
   2  chr2_117069315   Sample    G    C        0      0        2 
   2  chr2_117078079     AAsi    G    C        0      0        2 
   2  chr2_117078079     AKia    G    C        0      0        2 
   2  chr2_117078079     AOna    G    C        0      0        2 
   2  chr2_117078079     ASom    G    C        0      0        2 
   2  chr2_117078079     HCab    G    C        1      2        2 
   2  chr2_117078079     HPrz    G    C        1      2        2 
   2  chr2_117078079     ZBoe    G    C        0      0        2 
   2  chr2_117078079     ZGre    G    C        0      0        2 
   2  chr2_117078079     ZHar    G    C        0      0        2 
   2  chr2_117078079   Sample    G    C        1      2        2 
   2  chr2_117088505     AAsi    T    G        0      0        2 
   2  chr2_117088505     AKia    T    G        0      0        2 
   2  chr2_117088505     AOna    T    G        0      0        2 
   2  chr2_117088505     ASom    T    G        0      0        2 
   2  chr2_117088505     HCab    T    G        0      0        2 
   2  chr2_117088505     HPrz    T    G        0      0        2 
   2  chr2_117088505     ZBoe    T    G        0      0        2 
   2  chr2_117088505     ZGre    T    G      0.5      1        2 
   2  chr2_117088505     ZHar    T    G        0      0        2 
   2  chr2_117088505   Sample    T    G        0      0        2 
   2  chr2_117090470     AAsi    C    G        0      0        2 
   2  chr2_117090470     AKia    C    G        1      2        2 
   2  chr2_117090470     AOna    C    G        0      0        2 
   2  chr2_117090470     ASom    C    G        0      0        2 
   2  chr2_117090470     HCab    C    G        0      0        2 
   2  chr2_117090470     HPrz    C    G        0      0        2 
   2  chr2_117090470     ZBoe    C    G        0      0        2 
   2  chr2_117090470     ZGre    C    G        0      0        2 
   2  chr2_117090470     ZHar    C    G        0      0        2 
   2  chr2_117090470   Sample    C    G        0      0        2 
   2  chr2_117103821     AAsi    T    A        0      0        2 
   2  chr2_117103821     AKia    T    A        0      0        2 
   2  chr2_117103821     AOna    T    A        0      0        2 
   2  chr2_117103821     ASom    T    A        0      0        2 
   2  chr2_117103821     HCab    T    A        0      0        2 
   2  chr2_117103821     HPrz    T    A        0      0        2 
   2  chr2_117103821     ZBoe    T    A        0      0        2 
   2  chr2_117103821     ZGre    T    A        1      2        2 
   2  chr2_117103821     ZHar    T    A        0      0        2 
   2  chr2_117103821   Sample    T    A        0      0        2 
   2  chr2_117105412     AAsi    A    T        0      0        2 
   2  chr2_117105412     AKia    A    T        1      2        2 
   2  chr2_117105412     AOna    A    T        1      2        2 
   2  chr2_117105412     ASom    A    T        0      0        2 
   2  chr2_117105412     HCab    A    T        0      0        2 
   2  chr2_117105412     HPrz    A    T        0      0        2 
   2  chr2_117105412     ZBoe    A    T        0      0        2 
   2  chr2_117105412     ZGre    A    T        0      0        2 
   2  chr2_117105412     ZHar    A    T        0      0        2 
   2  chr2_117105412   Sample    A    T        0      0        2 
   2  chr2_117126780     AAsi    C    G        0      0        2 
   2  chr2_117126780     AKia    C    G        0      0        2 
   2  chr2_117126780     AOna    C    G        0      0        2 
   2  chr2_117126780     ASom    C    G        0      0        2 
   2  chr2_117126780     HCab    C    G        1      2        2 
   2  chr2_117126780     HPrz    C    G        1      2        2 
   2  chr2_117126780     ZBoe    C    G        0      0        2 
   2  chr2_117126780     ZGre    C    G        0      0        2 
   2  chr2_117126780     ZHar    C    G        0      0        2 
   2  chr2_117126780   Sample    C    G        1      2        2 
   2  chr2_117128110     AAsi    G    C        0      0        2 
   2  chr2_117128110     AKia    G    C        0      0        2 
   2  chr2_117128110     AOna    G    C        0      0        2 
   2  chr2_117128110     ASom    G    C        0      0        2 
   2  chr2_117128110     HCab    G    C        1      2        2 
   2  chr2_117128110     HPrz    G    C        1      2        2 
   2  chr2_117128110     ZBoe    G    C        0      0        2 
   2  chr2_117128110     ZGre    G    C        0      0        2 
   2  chr2_117128110     ZHar    G    C        0      0        2 
   2  chr2_117128110   Sample    G    C        1      2        2 
   2  chr2_117131216     AAsi    A    C        0      0        2 
   2  chr2_117131216     AKia    A    C        0      0        2 
   2  chr2_117131216     AOna    A    C        0      0        2 
   2  chr2_117131216     ASom    A    C        0      0        2 
   2  chr2_117131216     HCab    A    C        0      0        2 
   2  chr2_117131216     HPrz    A    C        0      0        2 
   2  chr2_117131216     ZBoe    A    C        0      0        2 
   2  chr2_117131216     ZGre    A    C        0      0        2 
   2  chr2_117131216     ZHar    A    C      0.5      1        2 
   2  chr2_117131216   Sample    A    C        0      0        2 
   2  chr2_117131231     AAsi    G    T        0      0        2 
   2  chr2_117131231     AKia    G    T        0      0        2 
   2  chr2_117131231     AOna    G    T        0      0        2 
   2  chr2_117131231     ASom    G    T        0      0        2 
   2  chr2_117131231     HCab    G    T        1      2        2 
   2  chr2_117131231     HPrz    G    T        1      2        2 
   2  chr2_117131231     ZBoe    G    T        0      0        2 
   2  chr2_117131231     ZGre    G    T        0      0        2 
   2  chr2_117131231     ZHar    G    T        0      0        2 
   2  chr2_117131231   Sample    G    T        1      2        2 
   2  chr2_117164707     AAsi    C    G        0      0        2 
   2  chr2_117164707     AKia    C    G        0      0        2 
   2  chr2_117164707     AOna    C    G        0      0        2 
   2  chr2_117164707     ASom    C    G        0      0        2 
   2  chr2_117164707     HCab    C    G        0      0        2 
   2  chr2_117164707     HPrz    C    G      0.5      1        2 
   2  chr2_117164707     ZBoe    C    G        0      0        2 
   2  chr2_117164707     ZGre    C    G        0      0        2 
   2  chr2_117164707     ZHar    C    G        0      0        2 
   2  chr2_117164707   Sample    C    G        0      0        2 
   2  chr2_117169456     AAsi    G    T        0      0        2 
   2  chr2_117169456     AKia    G    T        0      0        2 
   2  chr2_117169456     AOna    G    T        0      0        2 
   2  chr2_117169456     ASom    G    T        0      0        2 
   2  chr2_117169456     HCab    G    T        1      2        2 
   2  chr2_117169456     HPrz    G    T      0.5      1        2 
   2  chr2_117169456     ZBoe    G    T        0      0        2 
   2  chr2_117169456     ZGre    G    T        0      0        2 
   2  chr2_117169456     ZHar    G    T        0      0        2 
   2  chr2_117169456   Sample    G    T        1      2        2 
   2  chr2_117206338     AAsi    T    A        0      0        2 
   2  chr2_117206338     AKia    T    A        0      0        2 
   2  chr2_117206338     AOna    T    A        0      0        2 
   2  chr2_117206338     ASom    T    A        0      0        2 
   2  chr2_117206338     HCab    T    A        1      2        2 
   2  chr2_117206338     HPrz    T    A        1      2        2 
   2  chr2_117206338     ZBoe    T    A        0      0        2 
   2  chr2_117206338     ZGre    T    A        0      0        2 
   2  chr2_117206338     ZHar    T    A        0      0        2 
   2  chr2_117206338   Sample    T    A        1      2        2 
   2  chr2_117208236     AAsi    A    T        0      0        2 
   2  chr2_117208236     AKia    A    T        0      0        2 
   2  chr2_117208236     AOna    A    T        0      0        2 
   2  chr2_117208236     ASom    A    T        0      0        2 
   2  chr2_117208236     HCab    A    T        1      2        2 
   2  chr2_117208236     HPrz    A    T        1      2        2 
   2  chr2_117208236     ZBoe    A    T        0      0        2 
   2  chr2_117208236     ZGre    A    T        0      0        2 
   2  chr2_117208236     ZHar    A    T        0      0        2 
   2  chr2_117208236   Sample    A    T        1      2        2 
   2  chr2_117237228     AAsi    T    A        0      0        2 
   2  chr2_117237228     AKia    T    A        0      0        2 
   2  chr2_117237228     AOna    T    A        0      0        2 
   2  chr2_117237228     ASom    T    A        0      0        2 
   2  chr2_117237228     HCab    T    A        1      2        2 
   2  chr2_117237228     HPrz    T    A        1      2        2 
   2  chr2_117237228     ZBoe    T    A        0      0        2 
   2  chr2_117237228     ZGre    T    A        0      0        2 
   2  chr2_117237228     ZHar    T    A        0      0        2 
   2  chr2_117237228   Sample    T    A        1      2        2 
   2  chr2_117238688     AAsi    A    T        0      0        2 
   2  chr2_117238688     AKia    A    T        0      0        2 
   2  chr2_117238688     AOna    A    T        0      0        2 
   2  chr2_117238688     ASom    A    T        0      0        2 
   2  chr2_117238688     HCab    A    T        0      0        2 
   2  chr2_117238688     HPrz    A    T        0      0        2 
   2  chr2_117238688     ZBoe    A    T        1      2        2 
   2  chr2_117238688     ZGre    A    T        0      0        2 
   2  chr2_117238688     ZHar    A    T        0      0        2 
   2  chr2_117238688   Sample    A    T        0      0        2 
   2  chr2_117242018     AAsi    C    G        0      0        2 
   2  chr2_117242018     AKia    C    G        0      0        2 
   2  chr2_117242018     AOna    C    G        0      0        2 
   2  chr2_117242018     ASom    C    G        0      0        2 
   2  chr2_117242018     HCab    C    G        1      2        2 
   2  chr2_117242018     HPrz    C    G        1      2        2 
   2  chr2_117242018     ZBoe    C    G        0      0        2 
   2  chr2_117242018     ZGre    C    G        0      0        2 
   2  chr2_117242018     ZHar    C    G        0      0        2 
   2  chr2_117242018   Sample    C    G        1      2        2 
   2  chr2_117266851     AAsi    A    C        0      0        2 
   2  chr2_117266851     AKia    A    C        0      0        2 
   2  chr2_117266851     AOna    A    C        0      0        2 
   2  chr2_117266851     ASom    A    C        0      0        2 
   2  chr2_117266851     HCab    A    C        1      2        2 
   2  chr2_117266851     HPrz    A    C        1      2        2 
   2  chr2_117266851     ZBoe    A    C        0      0        2 
   2  chr2_117266851     ZGre    A    C        0      0        2 
   2  chr2_117266851     ZHar    A    C        0      0        2 
   2  chr2_117266851   Sample    A    C        1      2        2 
   2  chr2_117268786     AAsi    C    A        0      0        2 
   2  chr2_117268786     AKia    C    A        0      0        2 
   2  chr2_117268786     AOna    C    A        0      0        2 
   2  chr2_117268786     ASom    C    A        0      0        2 
   2  chr2_117268786     HCab    C    A        1      2        2 
   2  chr2_117268786     HPrz    C    A        1      2        2 
   2  chr2_117268786     ZBoe    C    A        0      0        2 
   2  chr2_117268786     ZGre    C    A        0      0        2 
   2  chr2_117268786     ZHar    C    A        0      0        2 
   2  chr2_117268786   Sample    C    A        1      2        2 
   2  chr2_117293789     AAsi    C    A        0      0        2 
   2  chr2_117293789     AKia    C    A        0      0        2 
   2  chr2_117293789     AOna    C    A        0      0        2 
   2  chr2_117293789     ASom    C    A        0      0        2 
   2  chr2_117293789     HCab    C    A        0      0        2 
   2  chr2_117293789     HPrz    C    A        0      0        2 
   2  chr2_117293789     ZBoe    C    A        0      0        2 
   2  chr2_117293789     ZGre    C    A        1      2        2 
   2  chr2_117293789     ZHar    C    A        0      0        2 
   2  chr2_117293789   Sample    C    A        0      0        2 
   2  chr2_117301635     AAsi    A    T        0      0        2 
   2  chr2_117301635     AKia    A    T        0      0        2 
   2  chr2_117301635     AOna    A    T        0      0        2 
   2  chr2_117301635     ASom    A    T        0      0        2 
   2  chr2_117301635     HCab    A    T        0      0        2 
   2  chr2_117301635     HPrz    A    T        0      0        2 
   2  chr2_117301635     ZBoe    A    T        0      0        2 
   2  chr2_117301635     ZGre    A    T        1      2        2 
   2  chr2_117301635     ZHar    A    T        0      0        2 
   2  chr2_117301635   Sample    A    T        0      0        2 
   2  chr2_117302923     AAsi    G    C        0      0        2 
   2  chr2_117302923     AKia    G    C        0      0        2 
   2  chr2_117302923     AOna    G    C        0      0        2 
   2  chr2_117302923     ASom    G    C        0      0        2 
   2  chr2_117302923     HCab    G    C        1      2        2 
   2  chr2_117302923     HPrz    G    C        1      2        2 
   2  chr2_117302923     ZBoe    G    C        0      0        2 
   2  chr2_117302923     ZGre    G    C        0      0        2 
   2  chr2_117302923     ZHar    G    C        0      0        2 
   2  chr2_117302923   Sample    G    C        1      2        2 
   2  chr2_117308206     AAsi    C    A        0      0        2 
   2  chr2_117308206     AKia    C    A        0      0        2 
   2  chr2_117308206     AOna    C    A        0      0        2 
   2  chr2_117308206     ASom    C    A        0      0        2 
   2  chr2_117308206     HCab    C    A        1      2        2 
   2  chr2_117308206     HPrz    C    A        1      2        2 
   2  chr2_117308206     ZBoe    C    A        0      0        2 
   2  chr2_117308206     ZGre    C    A        0      0        2 
   2  chr2_117308206     ZHar    C    A        0      0        2 
   2  chr2_117308206   Sample    C    A        1      2        2 
   2  chr2_117318228     AAsi    G    C        1      2        2 
   2  chr2_117318228     AKia    G    C        1      2        2 
   2  chr2_117318228     AOna    G    C        1      2        2 
   2  chr2_117318228     ASom    G    C        1      2        2 
   2  chr2_117318228     HCab    G    C        0      0        2 
   2  chr2_117318228     HPrz    G    C        0      0        2 
   2  chr2_117318228     ZBoe    G    C        0      0        2 
   2  chr2_117318228     ZGre    G    C        0      0        2 
   2  chr2_117318228     ZHar    G    C        0      0        2 
   2  chr2_117318228   Sample    G    C        0      0        2 
   2  chr2_117352203     AAsi    G    C        0      0        2 
   2  chr2_117352203     AKia    G    C        0      0        2 
   2  chr2_117352203     AOna    G    C        0      0        2 
   2  chr2_117352203     ASom    G    C        0      0        2 
   2  chr2_117352203     HCab    G    C        0      0        2 
   2  chr2_117352203     HPrz    G    C        0      0        2 
   2  chr2_117352203     ZBoe    G    C      0.5      1        2 
   2  chr2_117352203     ZGre    G    C        0      0        2 
   2  chr2_117352203     ZHar    G    C        0      0        2 
   2  chr2_117352203   Sample    G    C        0      0        2 
   2  chr2_117352287     AAsi    C    A        0      0        2 
   2  chr2_117352287     AKia    C    A        0      0        2 
   2  chr2_117352287     AOna    C    A        0      0        2 
   2  chr2_117352287     ASom    C    A        0      0        2 
   2  chr2_117352287     HCab    C    A        0      0        2 
   2  chr2_117352287     HPrz    C    A        0      0        2 
   2  chr2_117352287     ZBoe    C    A        1      2        2 
   2  chr2_117352287     ZGre    C    A        0      0        2 
   2  chr2_117352287     ZHar    C    A        0      0        2 
   2  chr2_117352287   Sample    C    A        0      0        2 
   2  chr2_117405471     AAsi    A    T        0      0        2 
   2  chr2_117405471     AKia    A    T        0      0        2 
   2  chr2_117405471     AOna    A    T        0      0        2 
   2  chr2_117405471     ASom    A    T        0      0        2 
   2  chr2_117405471     HCab    A    T        0      0        2 
   2  chr2_117405471     HPrz    A    T        0      0        2 
   2  chr2_117405471     ZBoe    A    T        0      0        2 
   2  chr2_117405471     ZGre    A    T        1      2        2 
   2  chr2_117405471     ZHar    A    T        0      0        2 
   2  chr2_117405471   Sample    A    T        0      0        2 
   2  chr2_117407682     AAsi    C    A        0      0        2 
   2  chr2_117407682     AKia    C    A        0      0        2 
   2  chr2_117407682     AOna    C    A        0      0        2 
   2  chr2_117407682     ASom    C    A        0      0        2 
   2  chr2_117407682     HCab    C    A      0.5      1        2 
   2  chr2_117407682     HPrz    C    A        0      0        2 
   2  chr2_117407682     ZBoe    C    A        0      0        2 
   2  chr2_117407682     ZGre    C    A        0      0        2 
   2  chr2_117407682     ZHar    C    A        0      0        2 
   2  chr2_117407682   Sample    C    A        1      2        2 
   2  chr2_117424919     AAsi    C    A        0      0        2 
   2  chr2_117424919     AKia    C    A        0      0        2 
   2  chr2_117424919     AOna    C    A        0      0        2 
   2  chr2_117424919     ASom    C    A        0      0        2 
   2  chr2_117424919     HCab    C    A        1      2        2 
   2  chr2_117424919     HPrz    C    A        1      2        2 
   2  chr2_117424919     ZBoe    C    A        0      0        2 
   2  chr2_117424919     ZGre    C    A        0      0        2 
   2  chr2_117424919     ZHar    C    A        0      0        2 
   2  chr2_117424919   Sample    C    A        1      2        2 
   2  chr2_117434510     AAsi    C    A        0      0        2 
   2  chr2_117434510     AKia    C    A        0      0        2 
   2  chr2_117434510     AOna    C    A        0      0        2 
   2  chr2_117434510     ASom    C    A        0      0        2 
   2  chr2_117434510     HCab    C    A        1      2        2 
   2  chr2_117434510     HPrz    C    A        1      2        2 
   2  chr2_117434510     ZBoe    C    A        0      0        2 
   2  chr2_117434510     ZGre    C    A        0      0        2 
   2  chr2_117434510     ZHar    C    A        0      0        2 
   2  chr2_117434510   Sample    C    A        1      2        2 
   2  chr2_117445784     AAsi    G    C        0      0        2 
   2  chr2_117445784     AKia    G    C        0      0        2 
   2  chr2_117445784     AOna    G    C        0      0        2 
   2  chr2_117445784     ASom    G    C        0      0        2 
   2  chr2_117445784     HCab    G    C      0.5      1        2 
   2  chr2_117445784     HPrz    G    C      0.5      1        2 
   2  chr2_117445784     ZBoe    G    C        0      0        2 
   2  chr2_117445784     ZGre    G    C        0      0        2 
   2  chr2_117445784     ZHar    G    C        0      0        2 
   2  chr2_117445784   Sample    G    C        0      0        2 
   2  chr2_117453887     AAsi    G    T        0      0        2 
   2  chr2_117453887     AKia    G    T        0      0        2 
   2  chr2_117453887     AOna    G    T        0      0        2 
   2  chr2_117453887     ASom    G    T        0      0        2 
   2  chr2_117453887     HCab    G    T        0      0        2 
   2  chr2_117453887     HPrz    G    T        0      0        2 
   2  chr2_117453887     ZBoe    G    T        0      0        2 
   2  chr2_117453887     ZGre    G    T        1      2        2 
   2  chr2_117453887     ZHar    G    T        0      0        2 
   2  chr2_117453887   Sample    G    T        0      0        2 
   2  chr2_117505432     AAsi    G    C        0      0        2 
   2  chr2_117505432     AKia    G    C        0      0        2 
   2  chr2_117505432     AOna    G    C        0      0        2 
   2  chr2_117505432     ASom    G    C        0      0        2 
   2  chr2_117505432     HCab    G    C        0      0        2 
   2  chr2_117505432     HPrz    G    C      0.5      1        2 
   2  chr2_117505432     ZBoe    G    C        0      0        2 
   2  chr2_117505432     ZGre    G    C        0      0        2 
   2  chr2_117505432     ZHar    G    C        0      0        2 
   2  chr2_117505432   Sample    G    C        0      0        2 
   2  chr2_117510405     AAsi    G    C        0      0        2 
   2  chr2_117510405     AKia    G    C        0      0        2 
   2  chr2_117510405     AOna    G    C        0      0        2 
   2  chr2_117510405     ASom    G    C        0      0        2 
   2  chr2_117510405     HCab    G    C        1      2        2 
   2  chr2_117510405     HPrz    G    C        1      2        2 
   2  chr2_117510405     ZBoe    G    C        0      0        2 
   2  chr2_117510405     ZGre    G    C        0      0        2 
   2  chr2_117510405     ZHar    G    C        0      0        2 
   2  chr2_117510405   Sample    G    C        1      2        2 
   2  chr2_117518722     AAsi    T    A        0      0        2 
   2  chr2_117518722     AKia    T    A        0      0        2 
   2  chr2_117518722     AOna    T    A        0      0        2 
   2  chr2_117518722     ASom    T    A        0      0        2 
   2  chr2_117518722     HCab    T    A        1      2        2 
   2  chr2_117518722     HPrz    T    A        1      2        2 
   2  chr2_117518722     ZBoe    T    A        0      0        2 
   2  chr2_117518722     ZGre    T    A        0      0        2 
   2  chr2_117518722     ZHar    T    A        0      0        2 
   2  chr2_117518722   Sample    T    A        1      2        2 
   2  chr2_117518984     AAsi    A    C        0      0        2 
   2  chr2_117518984     AKia    A    C        0      0        2 
   2  chr2_117518984     AOna    A    C        0      0        2 
   2  chr2_117518984     ASom    A    C        0      0        2 
   2  chr2_117518984     HCab    A    C        0      0        2 
   2  chr2_117518984     HPrz    A    C        0      0        2 
   2  chr2_117518984     ZBoe    A    C        0      0        2 
   2  chr2_117518984     ZGre    A    C        1      2        2 
   2  chr2_117518984     ZHar    A    C        0      0        2 
   2  chr2_117518984   Sample    A    C        0      0        2 
   2  chr2_117532970     AAsi    C    A        0      0        2 
   2  chr2_117532970     AKia    C    A        0      0        2 
   2  chr2_117532970     AOna    C    A        0      0        2 
   2  chr2_117532970     ASom    C    A        0      0        2 
   2  chr2_117532970     HCab    C    A        1      2        2 
   2  chr2_117532970     HPrz    C    A        1      2        2 
   2  chr2_117532970     ZBoe    C    A        0      0        2 
   2  chr2_117532970     ZGre    C    A        0      0        2 
   2  chr2_117532970     ZHar    C    A        0      0        2 
   2  chr2_117532970   Sample    C    A        1      2        2 
   2  chr2_117555409     AAsi    C    A        0      0        2 
   2  chr2_117555409     AKia    C    A        0      0        2 
   2  chr2_117555409     AOna    C    A        0      0        2 
   2  chr2_117555409     ASom    C    A        0      0        2 
   2  chr2_117555409     HCab    C    A        0      0        2 
   2  chr2_117555409     HPrz    C    A        0      0        2 
   2  chr2_117555409     ZBoe    C    A      0.5      1        2 
   2  chr2_117555409     ZGre    C    A        0      0        2 
   2  chr2_117555409     ZHar    C    A        0      0        2 
   2  chr2_117555409   Sample    C    A        0      0        2 
   2  chr2_117555411     AAsi    C    A        0      0        2 
   2  chr2_117555411     AKia    C    A        0      0        2 
   2  chr2_117555411     AOna    C    A        0      0        2 
   2  chr2_117555411     ASom    C    A      0.5      1        2 
   2  chr2_117555411     HCab    C    A        0      0        2 
   2  chr2_117555411     HPrz    C    A        0      0        2 
   2  chr2_117555411     ZBoe    C    A        0      0        2 
   2  chr2_117555411     ZGre    C    A        0      0        2 
   2  chr2_117555411     ZHar    C    A        0      0        2 
   2  chr2_117555411   Sample    C    A        0      0        2 
   2  chr2_117558916     AAsi    C    A        0      0        2 
   2  chr2_117558916     AKia    C    A        0      0        2 
   2  chr2_117558916     AOna    C    A        0      0        2 
   2  chr2_117558916     ASom    C    A        0      0        2 
   2  chr2_117558916     HCab    C    A        1      2        2 
   2  chr2_117558916     HPrz    C    A        1      2        2 
   2  chr2_117558916     ZBoe    C    A        0      0        2 
   2  chr2_117558916     ZGre    C    A        0      0        2 
   2  chr2_117558916     ZHar    C    A        0      0        2 
   2  chr2_117558916   Sample    C    A        1      2        2 
   2  chr2_117589267     AAsi    C    A        0      0        2 
   2  chr2_117589267     AKia    C    A        0      0        2 
   2  chr2_117589267     AOna    C    A        0      0        2 
   2  chr2_117589267     ASom    C    A        0      0        2 
   2  chr2_117589267     HCab    C    A      0.5      1        2 
   2  chr2_117589267     HPrz    C    A      0.5      1        2 
   2  chr2_117589267     ZBoe    C    A        0      0        2 
   2  chr2_117589267     ZGre    C    A        0      0        2 
   2  chr2_117589267     ZHar    C    A        0      0        2 
   2  chr2_117589267   Sample    C    A        0      0        2 
   2  chr2_117590315     AAsi    T    G        0      0        2 
   2  chr2_117590315     AKia    T    G        0      0        2 
   2  chr2_117590315     AOna    T    G        0      0        2 
   2  chr2_117590315     ASom    T    G        1      2        2 
   2  chr2_117590315     HCab    T    G        0      0        2 
   2  chr2_117590315     HPrz    T    G        0      0        2 
   2  chr2_117590315     ZBoe    T    G        0      0        2 
   2  chr2_117590315     ZGre    T    G        0      0        2 
   2  chr2_117590315     ZHar    T    G        0      0        2 
   2  chr2_117590315   Sample    T    G        0      0        2 
   2  chr2_117659865     AAsi    C    G        0      0        2 
   2  chr2_117659865     AKia    C    G        0      0        2 
   2  chr2_117659865     AOna    C    G        0      0        2 
   2  chr2_117659865     ASom    C    G        0      0        2 
   2  chr2_117659865     HCab    C    G        0      0        2 
   2  chr2_117659865     HPrz    C    G      0.5      1        2 
   2  chr2_117659865     ZBoe    C    G        0      0        2 
   2  chr2_117659865     ZGre    C    G        0      0        2 
   2  chr2_117659865     ZHar    C    G        0      0        2 
   2  chr2_117659865   Sample    C    G        0      0        2 
   2  chr2_117663695     AAsi    T    G        0      0        2 
   2  chr2_117663695     AKia    T    G        0      0        2 
   2  chr2_117663695     AOna    T    G        0      0        2 
   2  chr2_117663695     ASom    T    G        0      0        2 
   2  chr2_117663695     HCab    T    G        1      2        2 
   2  chr2_117663695     HPrz    T    G        1      2        2 
   2  chr2_117663695     ZBoe    T    G        0      0        2 
   2  chr2_117663695     ZGre    T    G        0      0        2 
   2  chr2_117663695     ZHar    T    G        0      0        2 
   2  chr2_117663695   Sample    T    G        1      2        2 
   2  chr2_117676010     AAsi    G    T        0      0        2 
   2  chr2_117676010     AKia    G    T        0      0        2 
   2  chr2_117676010     AOna    G    T        0      0        2 
   2  chr2_117676010     ASom    G    T        0      0        2 
   2  chr2_117676010     HCab    G    T        1      2        2 
   2  chr2_117676010     HPrz    G    T        1      2        2 
   2  chr2_117676010     ZBoe    G    T        0      0        2 
   2  chr2_117676010     ZGre    G    T        0      0        2 
   2  chr2_117676010     ZHar    G    T        0      0        2 
   2  chr2_117676010   Sample    G    T        1      2        2 
   2  chr2_117697154     AAsi    T    A        0      0        2 
   2  chr2_117697154     AKia    T    A        0      0        2 
   2  chr2_117697154     AOna    T    A        0      0        2 
   2  chr2_117697154     ASom    T    A        0      0        2 
   2  chr2_117697154     HCab    T    A        1      2        2 
   2  chr2_117697154     HPrz    T    A        1      2        2 
   2  chr2_117697154     ZBoe    T    A        0      0        2 
   2  chr2_117697154     ZGre    T    A        0      0        2 
   2  chr2_117697154     ZHar    T    A        0      0        2 
   2  chr2_117697154   Sample    T    A        1      2        2 
   2  chr2_117704489     AAsi    C    G        0      0        2 
   2  chr2_117704489     AKia    C    G        0      0        2 
   2  chr2_117704489     AOna    C    G        0      0        2 
   2  chr2_117704489     ASom    C    G      0.5      1        2 
   2  chr2_117704489     HCab    C    G        0      0        2 
   2  chr2_117704489     HPrz    C    G        0      0        2 
   2  chr2_117704489     ZBoe    C    G        0      0        2 
   2  chr2_117704489     ZGre    C    G        0      0        2 
   2  chr2_117704489     ZHar    C    G        0      0        2 
   2  chr2_117704489   Sample    C    G        0      0        2 
   2  chr2_117704830     AAsi    C    G        0      0        2 
   2  chr2_117704830     AKia    C    G        0      0        2 
   2  chr2_117704830     AOna    C    G        0      0        2 
   2  chr2_117704830     ASom    C    G        0      0        2 
   2  chr2_117704830     HCab    C    G        0      0        2 
   2  chr2_117704830     HPrz    C    G        0      0        2 
   2  chr2_117704830     ZBoe    C    G        0      0        2 
   2  chr2_117704830     ZGre    C    G        1      2        2 
   2  chr2_117704830     ZHar    C    G        0      0        2 
   2  chr2_117704830   Sample    C    G        0      0        2 
   2  chr2_117713882     AAsi    A    C        0      0        2 
   2  chr2_117713882     AKia    A    C        0      0        2 
   2  chr2_117713882     AOna    A    C        0      0        2 
   2  chr2_117713882     ASom    A    C        0      0        2 
   2  chr2_117713882     HCab    A    C        1      2        2 
   2  chr2_117713882     HPrz    A    C        1      2        2 
   2  chr2_117713882     ZBoe    A    C        0      0        2 
   2  chr2_117713882     ZGre    A    C        0      0        2 
   2  chr2_117713882     ZHar    A    C        0      0        2 
   2  chr2_117713882   Sample    A    C        1      2        2 
   2  chr2_117724974     AAsi    C    G        0      0        2 
   2  chr2_117724974     AKia    C    G        0      0        2 
   2  chr2_117724974     AOna    C    G        0      0        2 
   2  chr2_117724974     ASom    C    G        0      0        2 
   2  chr2_117724974     HCab    C    G        0      0        2 
   2  chr2_117724974     HPrz    C    G        0      0        2 
   2  chr2_117724974     ZBoe    C    G        0      0        2 
   2  chr2_117724974     ZGre    C    G        1      2        2 
   2  chr2_117724974     ZHar    C    G        0      0        2 
   2  chr2_117724974   Sample    C    G        0      0        2 
   2  chr2_117726722     AAsi    C    A        0      0        2 
   2  chr2_117726722     AKia    C    A        0      0        2 
   2  chr2_117726722     AOna    C    A        0      0        2 
   2  chr2_117726722     ASom    C    A        0      0        2 
   2  chr2_117726722     HCab    C    A      0.5      1        2 
   2  chr2_117726722     HPrz    C    A        0      0        2 
   2  chr2_117726722     ZBoe    C    A        0      0        2 
   2  chr2_117726722     ZGre    C    A        0      0        2 
   2  chr2_117726722     ZHar    C    A        0      0        2 
   2  chr2_117726722   Sample    C    A        0      0        2 
   2  chr2_117735878     AAsi    T    G        0      0        2 
   2  chr2_117735878     AKia    T    G        0      0        2 
   2  chr2_117735878     AOna    T    G        0      0        2 
   2  chr2_117735878     ASom    T    G      0.5      1        2 
   2  chr2_117735878     HCab    T    G        0      0        2 
   2  chr2_117735878     HPrz    T    G        0      0        2 
   2  chr2_117735878     ZBoe    T    G        0      0        2 
   2  chr2_117735878     ZGre    T    G        0      0        2 
   2  chr2_117735878     ZHar    T    G        0      0        2 
   2  chr2_117735878   Sample    T    G        0      0        2 
   2  chr2_117748920     AAsi    C    G        0      0        2 
   2  chr2_117748920     AKia    C    G        0      0        2 
   2  chr2_117748920     AOna    C    G        0      0        2 
   2  chr2_117748920     ASom    C    G        0      0        2 
   2  chr2_117748920     HCab    C    G        1      2        2 
   2  chr2_117748920     HPrz    C    G        1      2        2 
   2  chr2_117748920     ZBoe    C    G        0      0        2 
   2  chr2_117748920     ZGre    C    G        0      0        2 
   2  chr2_117748920     ZHar    C    G        0      0        2 
   2  chr2_117748920   Sample    C    G        1      2        2 
   2  chr2_117768352     AAsi    C    A      0.5      1        2 
   2  chr2_117768352     AKia    C    A        0      0        2 
   2  chr2_117768352     AOna    C    A        0      0        2 
   2  chr2_117768352     ASom    C    A        0      0        2 
   2  chr2_117768352     HCab    C    A        0      0        2 
   2  chr2_117768352     HPrz    C    A        0      0        2 
   2  chr2_117768352     ZBoe    C    A        0      0        2 
   2  chr2_117768352     ZGre    C    A        0      0        2 
   2  chr2_117768352     ZHar    C    A        0      0        2 
   2  chr2_117768352   Sample    C    A        0      0        2 
   2  chr2_117787607     AAsi    T    A        0      0        2 
   2  chr2_117787607     AKia    T    A        0      0        2 
   2  chr2_117787607     AOna    T    A        0      0        2 
   2  chr2_117787607     ASom    T    A        0      0        2 
   2  chr2_117787607     HCab    T    A        0      0        2 
   2  chr2_117787607     HPrz    T    A        0      0        2 
   2  chr2_117787607     ZBoe    T    A        0      0        2 
   2  chr2_117787607     ZGre    T    A        1      2        2 
   2  chr2_117787607     ZHar    T    A        0      0        2 
   2  chr2_117787607   Sample    T    A        0      0        2 
   2  chr2_117825245     AAsi    G    T        0      0        2 
   2  chr2_117825245     AKia    G    T        0      0        2 
   2  chr2_117825245     AOna    G    T        0      0        2 
   2  chr2_117825245     ASom    G    T        0      0        2 
   2  chr2_117825245     HCab    G    T        0      0        2 
   2  chr2_117825245     HPrz    G    T        0      0        2 
   2  chr2_117825245     ZBoe    G    T        0      0        2 
   2  chr2_117825245     ZGre    G    T        0      0        2 
   2  chr2_117825245     ZHar    G    T      0.5      1        2 
   2  chr2_117825245   Sample    G    T        0      0        2 
   2  chr2_117840481     AAsi    A    T        0      0        2 
   2  chr2_117840481     AKia    A    T        0      0        2 
   2  chr2_117840481     AOna    A    T        0      0        2 
   2  chr2_117840481     ASom    A    T      0.5      1        2 
   2  chr2_117840481     HCab    A    T        0      0        2 
   2  chr2_117840481     HPrz    A    T        0      0        2 
   2  chr2_117840481     ZBoe    A    T        0      0        2 
   2  chr2_117840481     ZGre    A    T        0      0        2 
   2  chr2_117840481     ZHar    A    T        0      0        2 
   2  chr2_117840481   Sample    A    T        0      0        2 
   2  chr2_117881520     AAsi    G    T        0      0        2 
   2  chr2_117881520     AKia    G    T        0      0        2 
   2  chr2_117881520     AOna    G    T        0      0        2 
   2  chr2_117881520     ASom    G    T        0      0        2 
   2  chr2_117881520     HCab    G    T        1      2        2 
   2  chr2_117881520     HPrz    G    T        1      2        2 
   2  chr2_117881520     ZBoe    G    T        0      0        2 
   2  chr2_117881520     ZGre    G    T        0      0        2 
   2  chr2_117881520     ZHar    G    T        0      0        2 
   2  chr2_117881520   Sample    G    T        1      2        2 
   2  chr2_117882561     AAsi    C    A        0      0        2 
   2  chr2_117882561     AKia    C    A        0      0        2 
   2  chr2_117882561     AOna    C    A        0      0        2 
   2  chr2_117882561     ASom    C    A        0      0        2 
   2  chr2_117882561     HCab    C    A        0      0        2 
   2  chr2_117882561     HPrz    C    A        0      0        2 
   2  chr2_117882561     ZBoe    C    A      0.5      1        2 
   2  chr2_117882561     ZGre    C    A        0      0        2 
   2  chr2_117882561     ZHar    C    A        0      0        2 
   2  chr2_117882561   Sample    C    A        0      0        2 
   2  chr2_117898579     AAsi    C    A        0      0        2 
   2  chr2_117898579     AKia    C    A        0      0        2 
   2  chr2_117898579     AOna    C    A        0      0        2 
   2  chr2_117898579     ASom    C    A        0      0        2 
   2  chr2_117898579     HCab    C    A        0      0        2 
   2  chr2_117898579     HPrz    C    A        0      0        2 
   2  chr2_117898579     ZBoe    C    A        1      2        2 
   2  chr2_117898579     ZGre    C    A        0      0        2 
   2  chr2_117898579     ZHar    C    A        0      0        2 
   2  chr2_117898579   Sample    C    A        0      0        2 
   2  chr2_117898718     AAsi    C    A        0      0        2 
   2  chr2_117898718     AKia    C    A        0      0        2 
   2  chr2_117898718     AOna    C    A        0      0        2 
   2  chr2_117898718     ASom    C    A        0      0        2 
   2  chr2_117898718     HCab    C    A      0.5      1        2 
   2  chr2_117898718     HPrz    C    A        0      0        2 
   2  chr2_117898718     ZBoe    C    A        0      0        2 
   2  chr2_117898718     ZGre    C    A        0      0        2 
   2  chr2_117898718     ZHar    C    A        0      0        2 
   2  chr2_117898718   Sample    C    A        0      0        2 
   2  chr2_117902634     AAsi    A    T        0      0        2 
   2  chr2_117902634     AKia    A    T        1      2        2 
   2  chr2_117902634     AOna    A    T        1      2        2 
   2  chr2_117902634     ASom    A    T        0      0        2 
   2  chr2_117902634     HCab    A    T        0      0        2 
   2  chr2_117902634     HPrz    A    T        0      0        2 
   2  chr2_117902634     ZBoe    A    T        0      0        2 
   2  chr2_117902634     ZGre    A    T        0      0        2 
   2  chr2_117902634     ZHar    A    T        0      0        2 
   2  chr2_117902634   Sample    A    T        0      0        2 
   2  chr2_117927419     AAsi    A    C        0      0        2 
   2  chr2_117927419     AKia    A    C        0      0        2 
   2  chr2_117927419     AOna    A    C        0      0        2 
   2  chr2_117927419     ASom    A    C        0      0        2 
   2  chr2_117927419     HCab    A    C        1      2        2 
   2  chr2_117927419     HPrz    A    C        1      2        2 
   2  chr2_117927419     ZBoe    A    C        0      0        2 
   2  chr2_117927419     ZGre    A    C        0      0        2 
   2  chr2_117927419     ZHar    A    C        0      0        2 
   2  chr2_117927419   Sample    A    C        1      2        2 
   2  chr2_117946532     AAsi    C    G      0.5      1        2 
   2  chr2_117946532     AKia    C    G        0      0        2 
   2  chr2_117946532     AOna    C    G        0      0        2 
   2  chr2_117946532     ASom    C    G      0.5      1        2 
   2  chr2_117946532     HCab    C    G        0      0        2 
   2  chr2_117946532     HPrz    C    G        0      0        2 
   2  chr2_117946532     ZBoe    C    G        0      0        2 
   2  chr2_117946532     ZGre    C    G        0      0        2 
   2  chr2_117946532     ZHar    C    G        0      0        2 
   2  chr2_117946532   Sample    C    G        0      0        2 
   2  chr2_117950221     AAsi    A    T        0      0        2 
   2  chr2_117950221     AKia    A    T        0      0        2 
   2  chr2_117950221     AOna    A    T        0      0        2 
   2  chr2_117950221     ASom    A    T        0      0        2 
   2  chr2_117950221     HCab    A    T        1      2        2 
   2  chr2_117950221     HPrz    A    T        1      2        2 
   2  chr2_117950221     ZBoe    A    T        0      0        2 
   2  chr2_117950221     ZGre    A    T        0      0        2 
   2  chr2_117950221     ZHar    A    T        0      0        2 
   2  chr2_117950221   Sample    A    T        1      2        2 
   2  chr2_117983187     AAsi    A    C        0      0        2 
   2  chr2_117983187     AKia    A    C        0      0        2 
   2  chr2_117983187     AOna    A    C        0      0        2 
   2  chr2_117983187     ASom    A    C        0      0        2 
   2  chr2_117983187     HCab    A    C        0      0        2 
   2  chr2_117983187     HPrz    A    C      0.5      1        2 
   2  chr2_117983187     ZBoe    A    C        0      0        2 
   2  chr2_117983187     ZGre    A    C        0      0        2 
   2  chr2_117983187     ZHar    A    C        0      0        2 
   2  chr2_117983187   Sample    A    C        0      0        2 
   2  chr2_118012299     AAsi    T    G        0      0        2 
   2  chr2_118012299     AKia    T    G        0      0        2 
   2  chr2_118012299     AOna    T    G        0      0        2 
   2  chr2_118012299     ASom    T    G        0      0        2 
   2  chr2_118012299     HCab    T    G        1      2        2 
   2  chr2_118012299     HPrz    T    G        1      2        2 
   2  chr2_118012299     ZBoe    T    G        0      0        2 
   2  chr2_118012299     ZGre    T    G        0      0        2 
   2  chr2_118012299     ZHar    T    G        0      0        2 
   2  chr2_118012299   Sample    T    G        1      2        2 
   2  chr2_118057055     AAsi    A    T        0      0        2 
   2  chr2_118057055     AKia    A    T        0      0        2 
   2  chr2_118057055     AOna    A    T        0      0        2 
   2  chr2_118057055     ASom    A    T        0      0        2 
   2  chr2_118057055     HCab    A    T        1      2        2 
   2  chr2_118057055     HPrz    A    T        1      2        2 
   2  chr2_118057055     ZBoe    A    T        0      0        2 
   2  chr2_118057055     ZGre    A    T        0      0        2 
   2  chr2_118057055     ZHar    A    T        0      0        2 
   2  chr2_118057055   Sample    A    T        1      2        2 
   2  chr2_118063589     AAsi    A    C        0      0        2 
   2  chr2_118063589     AKia    A    C        0      0        2 
   2  chr2_118063589     AOna    A    C        0      0        2 
   2  chr2_118063589     ASom    A    C        0      0        2 
   2  chr2_118063589     HCab    A    C        1      2        2 
   2  chr2_118063589     HPrz    A    C        1      2        2 
   2  chr2_118063589     ZBoe    A    C        0      0        2 
   2  chr2_118063589     ZGre    A    C        0      0        2 
   2  chr2_118063589     ZHar    A    C        0      0        2 
   2  chr2_118063589   Sample    A    C        1      2        2 
   2  chr2_118078252     AAsi    C    G        0      0        2 
   2  chr2_118078252     AKia    C    G      0.5      1        2 
   2  chr2_118078252     AOna    C    G        0      0        2 
   2  chr2_118078252     ASom    C    G        0      0        2 
   2  chr2_118078252     HCab    C    G        0      0        2 
   2  chr2_118078252     HPrz    C    G        0      0        2 
   2  chr2_118078252     ZBoe    C    G        0      0        2 
   2  chr2_118078252     ZGre    C    G        0      0        2 
   2  chr2_118078252     ZHar    C    G        0      0        2 
   2  chr2_118078252   Sample    C    G        0      0        2 
   2  chr2_118080276     AAsi    T    G        0      0        2 
   2  chr2_118080276     AKia    T    G      0.5      1        2 
   2  chr2_118080276     AOna    T    G        0      0        2 
   2  chr2_118080276     ASom    T    G        0      0        2 
   2  chr2_118080276     HCab    T    G        0      0        2 
   2  chr2_118080276     HPrz    T    G        0      0        2 
   2  chr2_118080276     ZBoe    T    G        0      0        2 
   2  chr2_118080276     ZGre    T    G        0      0        2 
   2  chr2_118080276     ZHar    T    G        0      0        2 
   2  chr2_118080276   Sample    T    G        0      0        2 
   2  chr2_118083420     AAsi    G    C        0      0        2 
   2  chr2_118083420     AKia    G    C        0      0        2 
   2  chr2_118083420     AOna    G    C        0      0        2 
   2  chr2_118083420     ASom    G    C        0      0        2 
   2  chr2_118083420     HCab    G    C        1      2        2 
   2  chr2_118083420     HPrz    G    C        1      2        2 
   2  chr2_118083420     ZBoe    G    C        0      0        2 
   2  chr2_118083420     ZGre    G    C        0      0        2 
   2  chr2_118083420     ZHar    G    C        0      0        2 
   2  chr2_118083420   Sample    G    C        1      2        2 
   2  chr2_118112916     AAsi    C    A        0      0        2 
   2  chr2_118112916     AKia    C    A        0      0        2 
   2  chr2_118112916     AOna    C    A        0      0        2 
   2  chr2_118112916     ASom    C    A        0      0        2 
   2  chr2_118112916     HCab    C    A        0      0        2 
   2  chr2_118112916     HPrz    C    A        0      0        2 
   2  chr2_118112916     ZBoe    C    A        0      0        2 
   2  chr2_118112916     ZGre    C    A        1      2        2 
   2  chr2_118112916     ZHar    C    A        0      0        2 
   2  chr2_118112916   Sample    C    A        0      0        2 
   2  chr2_118117625     AAsi    C    G        0      0        2 
   2  chr2_118117625     AKia    C    G        0      0        2 
   2  chr2_118117625     AOna    C    G        0      0        2 
   2  chr2_118117625     ASom    C    G        0      0        2 
   2  chr2_118117625     HCab    C    G        1      2        2 
   2  chr2_118117625     HPrz    C    G        1      2        2 
   2  chr2_118117625     ZBoe    C    G        0      0        2 
   2  chr2_118117625     ZGre    C    G        0      0        2 
   2  chr2_118117625     ZHar    C    G        0      0        2 
   2  chr2_118117625   Sample    C    G        1      2        2 
   2  chr2_118122796     AAsi    T    G        0      0        2 
   2  chr2_118122796     AKia    T    G        0      0        2 
   2  chr2_118122796     AOna    T    G        0      0        2 
   2  chr2_118122796     ASom    T    G        0      0        2 
   2  chr2_118122796     HCab    T    G        0      0        2 
   2  chr2_118122796     HPrz    T    G        0      0        2 
   2  chr2_118122796     ZBoe    T    G        0      0        2 
   2  chr2_118122796     ZGre    T    G        0      0        2 
   2  chr2_118122796     ZHar    T    G      0.5      1        2 
   2  chr2_118122796   Sample    T    G        0      0        2 
   2  chr2_118130762     AAsi    C    A        0      0        2 
   2  chr2_118130762     AKia    C    A        0      0        2 
   2  chr2_118130762     AOna    C    A        0      0        2 
   2  chr2_118130762     ASom    C    A        0      0        2 
   2  chr2_118130762     HCab    C    A        1      2        2 
   2  chr2_118130762     HPrz    C    A        1      2        2 
   2  chr2_118130762     ZBoe    C    A        0      0        2 
   2  chr2_118130762     ZGre    C    A        0      0        2 
   2  chr2_118130762     ZHar    C    A        0      0        2 
   2  chr2_118130762   Sample    C    A        1      2        2 
   2  chr2_118130933     AAsi    G    C        1      2        2 
   2  chr2_118130933     AKia    G    C        1      2        2 
   2  chr2_118130933     AOna    G    C        1      2        2 
   2  chr2_118130933     ASom    G    C        1      2        2 
   2  chr2_118130933     HCab    G    C        0      0        2 
   2  chr2_118130933     HPrz    G    C        0      0        2 
   2  chr2_118130933     ZBoe    G    C        0      0        2 
   2  chr2_118130933     ZGre    G    C        0      0        2 
   2  chr2_118130933     ZHar    G    C        0      0        2 
   2  chr2_118130933   Sample    G    C        0      0        2 
   2  chr2_118148741     AAsi    T    G      0.5      1        2 
   2  chr2_118148741     AKia    T    G        0      0        2 
   2  chr2_118148741     AOna    T    G        0      0        2 
   2  chr2_118148741     ASom    T    G        0      0        2 
   2  chr2_118148741     HCab    T    G        0      0        2 
   2  chr2_118148741     HPrz    T    G        0      0        2 
   2  chr2_118148741     ZBoe    T    G        0      0        2 
   2  chr2_118148741     ZGre    T    G        0      0        2 
   2  chr2_118148741     ZHar    T    G        0      0        2 
   2  chr2_118148741   Sample    T    G        0      0        2 
   2  chr2_118149884     AAsi    C    A        0      0        2 
   2  chr2_118149884     AKia    C    A        0      0        2 
   2  chr2_118149884     AOna    C    A        0      0        2 
   2  chr2_118149884     ASom    C    A        0      0        2 
   2  chr2_118149884     HCab    C    A        0      0        2 
   2  chr2_118149884     HPrz    C    A        0      0        2 
   2  chr2_118149884     ZBoe    C    A      0.5      1        2 
   2  chr2_118149884     ZGre    C    A        0      0        2 
   2  chr2_118149884     ZHar    C    A        0      0        2 
   2  chr2_118149884   Sample    C    A        0      0        2 
   2  chr2_118165263     AAsi    G    T        0      0        2 
   2  chr2_118165263     AKia    G    T        0      0        2 
   2  chr2_118165263     AOna    G    T        0      0        2 
   2  chr2_118165263     ASom    G    T        0      0        2 
   2  chr2_118165263     HCab    G    T        1      2        2 
   2  chr2_118165263     HPrz    G    T        1      2        2 
   2  chr2_118165263     ZBoe    G    T        0      0        2 
   2  chr2_118165263     ZGre    G    T        0      0        2 
   2  chr2_118165263     ZHar    G    T        0      0        2 
   2  chr2_118165263   Sample    G    T        1      2        2 
   2  chr2_118165593     AAsi    A    C        0      0        2 
   2  chr2_118165593     AKia    A    C        0      0        2 
   2  chr2_118165593     AOna    A    C        0      0        2 
   2  chr2_118165593     ASom    A    C        0      0        2 
   2  chr2_118165593     HCab    A    C        1      2        2 
   2  chr2_118165593     HPrz    A    C        1      2        2 
   2  chr2_118165593     ZBoe    A    C        0      0        2 
   2  chr2_118165593     ZGre    A    C        0      0        2 
   2  chr2_118165593     ZHar    A    C        0      0        2 
   2  chr2_118165593   Sample    A    C        1      2        2 
   2  chr2_118168462     AAsi    G    C        0      0        2 
   2  chr2_118168462     AKia    G    C        0      0        2 
   2  chr2_118168462     AOna    G    C        0      0        2 
   2  chr2_118168462     ASom    G    C        0      0        2 
   2  chr2_118168462     HCab    G    C        0      0        2 
   2  chr2_118168462     HPrz    G    C        0      0        2 
   2  chr2_118168462     ZBoe    G    C        0      0        2 
   2  chr2_118168462     ZGre    G    C        0      0        2 
   2  chr2_118168462     ZHar    G    C        1      2        2 
   2  chr2_118168462   Sample    G    C        0      0        2 
   2  chr2_118204609     AAsi    T    G        0      0        2 
   2  chr2_118204609     AKia    T    G        0      0        2 
   2  chr2_118204609     AOna    T    G        0      0        2 
   2  chr2_118204609     ASom    T    G        0      0        2 
   2  chr2_118204609     HCab    T    G        0      0        2 
   2  chr2_118204609     HPrz    T    G        0      0        2 
   2  chr2_118204609     ZBoe    T    G      0.5      1        2 
   2  chr2_118204609     ZGre    T    G        0      0        2 
   2  chr2_118204609     ZHar    T    G        0      0        2 
   2  chr2_118204609   Sample    T    G        0      0        2 
   2  chr2_118208784     AAsi    C    G        1      2        2 
   2  chr2_118208784     AKia    C    G        0      0        2 
   2  chr2_118208784     AOna    C    G        0      0        2 
   2  chr2_118208784     ASom    C    G        1      2        2 
   2  chr2_118208784     HCab    C    G        0      0        2 
   2  chr2_118208784     HPrz    C    G        0      0        2 
   2  chr2_118208784     ZBoe    C    G        0      0        2 
   2  chr2_118208784     ZGre    C    G        0      0        2 
   2  chr2_118208784     ZHar    C    G        0      0        2 
   2  chr2_118208784   Sample    C    G        0      0        2 
   2  chr2_118229573     AAsi    A    C      0.5      1        2 
   2  chr2_118229573     AKia    A    C        0      0        2 
   2  chr2_118229573     AOna    A    C        0      0        2 
   2  chr2_118229573     ASom    A    C        0      0        2 
   2  chr2_118229573     HCab    A    C        0      0        2 
   2  chr2_118229573     HPrz    A    C        0      0        2 
   2  chr2_118229573     ZBoe    A    C        0      0        2 
   2  chr2_118229573     ZGre    A    C        0      0        2 
   2  chr2_118229573     ZHar    A    C        0      0        2 
   2  chr2_118229573   Sample    A    C        0      0        2 
   2  chr2_118265576     AAsi    C    A        0      0        2 
   2  chr2_118265576     AKia    C    A        0      0        2 
   2  chr2_118265576     AOna    C    A        0      0        2 
   2  chr2_118265576     ASom    C    A        0      0        2 
   2  chr2_118265576     HCab    C    A        0      0        2 
   2  chr2_118265576     HPrz    C    A        0      0        2 
   2  chr2_118265576     ZBoe    C    A      0.5      1        2 
   2  chr2_118265576     ZGre    C    A        0      0        2 
   2  chr2_118265576     ZHar    C    A        0      0        2 
   2  chr2_118265576   Sample    C    A        0      0        2 
   2  chr2_118280067     AAsi    A    C        0      0        2 
   2  chr2_118280067     AKia    A    C        0      0        2 
   2  chr2_118280067     AOna    A    C        0      0        2 
   2  chr2_118280067     ASom    A    C        0      0        2 
   2  chr2_118280067     HCab    A    C        0      0        2 
   2  chr2_118280067     HPrz    A    C        0      0        2 
   2  chr2_118280067     ZBoe    A    C        0      0        2 
   2  chr2_118280067     ZGre    A    C        0      0        2 
   2  chr2_118280067     ZHar    A    C        1      2        2 
   2  chr2_118280067   Sample    A    C        0      0        2 
   2  chr2_118300170     AAsi    T    G        1      2        2 
   2  chr2_118300170     AKia    T    G        0      0        2 
   2  chr2_118300170     AOna    T    G        0      0        2 
   2  chr2_118300170     ASom    T    G        1      2        2 
   2  chr2_118300170     HCab    T    G        0      0        2 
   2  chr2_118300170     HPrz    T    G        0      0        2 
   2  chr2_118300170     ZBoe    T    G        0      0        2 
   2  chr2_118300170     ZGre    T    G        0      0        2 
   2  chr2_118300170     ZHar    T    G        0      0        2 
   2  chr2_118300170   Sample    T    G        0      0        2 
   2  chr2_118321533     AAsi    C    A        0      0        2 
   2  chr2_118321533     AKia    C    A        0      0        2 
   2  chr2_118321533     AOna    C    A        0      0        2 
   2  chr2_118321533     ASom    C    A        0      0        2 
   2  chr2_118321533     HCab    C    A        0      0        2 
   2  chr2_118321533     HPrz    C    A      0.5      1        2 
   2  chr2_118321533     ZBoe    C    A        0      0        2 
   2  chr2_118321533     ZGre    C    A        0      0        2 
   2  chr2_118321533     ZHar    C    A        0      0        2 
   2  chr2_118321533   Sample    C    A        1      2        2 
   2  chr2_118332038     AAsi    T    G        0      0        2 
   2  chr2_118332038     AKia    T    G        0      0        2 
   2  chr2_118332038     AOna    T    G        0      0        2 
   2  chr2_118332038     ASom    T    G        0      0        2 
   2  chr2_118332038     HCab    T    G        1      2        2 
   2  chr2_118332038     HPrz    T    G        1      2        2 
   2  chr2_118332038     ZBoe    T    G        0      0        2 
   2  chr2_118332038     ZGre    T    G        0      0        2 
   2  chr2_118332038     ZHar    T    G        0      0        2 
   2  chr2_118332038   Sample    T    G        1      2        2 
   2  chr2_118338446     AAsi    G    C        0      0        2 
   2  chr2_118338446     AKia    G    C        0      0        2 
   2  chr2_118338446     AOna    G    C        0      0        2 
   2  chr2_118338446     ASom    G    C        1      2        2 
   2  chr2_118338446     HCab    G    C        0      0        2 
   2  chr2_118338446     HPrz    G    C        0      0        2 
   2  chr2_118338446     ZBoe    G    C        0      0        2 
   2  chr2_118338446     ZGre    G    C        0      0        2 
   2  chr2_118338446     ZHar    G    C        0      0        2 
   2  chr2_118338446   Sample    G    C        0      0        2 
   2  chr2_118353999     AAsi    T    G        0      0        2 
   2  chr2_118353999     AKia    T    G        0      0        2 
   2  chr2_118353999     AOna    T    G        1      2        2 
   2  chr2_118353999     ASom    T    G        0      0        2 
   2  chr2_118353999     HCab    T    G        0      0        2 
   2  chr2_118353999     HPrz    T    G        0      0        2 
   2  chr2_118353999     ZBoe    T    G        0      0        2 
   2  chr2_118353999     ZGre    T    G        0      0        2 
   2  chr2_118353999     ZHar    T    G        0      0        2 
   2  chr2_118353999   Sample    T    G        0      0        2 
   2  chr2_118367912     AAsi    A    C        0      0        2 
   2  chr2_118367912     AKia    A    C        0      0        2 
   2  chr2_118367912     AOna    A    C        0      0        2 
   2  chr2_118367912     ASom    A    C        0      0        2 
   2  chr2_118367912     HCab    A    C        1      2        2 
   2  chr2_118367912     HPrz    A    C        1      2        2 
   2  chr2_118367912     ZBoe    A    C        0      0        2 
   2  chr2_118367912     ZGre    A    C        0      0        2 
   2  chr2_118367912     ZHar    A    C        0      0        2 
   2  chr2_118367912   Sample    A    C        1      2        2 
   2  chr2_118378063     AAsi    A    T        0      0        2 
   2  chr2_118378063     AKia    A    T        0      0        2 
   2  chr2_118378063     AOna    A    T        0      0        2 
   2  chr2_118378063     ASom    A    T        0      0        2 
   2  chr2_118378063     HCab    A    T        1      2        2 
   2  chr2_118378063     HPrz    A    T        1      2        2 
   2  chr2_118378063     ZBoe    A    T        0      0        2 
   2  chr2_118378063     ZGre    A    T        0      0        2 
   2  chr2_118378063     ZHar    A    T        0      0        2 
   2  chr2_118378063   Sample    A    T        1      2        2 
   2  chr2_118418157     AAsi    G    T        0      0        2 
   2  chr2_118418157     AKia    G    T      0.5      1        2 
   2  chr2_118418157     AOna    G    T        0      0        2 
   2  chr2_118418157     ASom    G    T        0      0        2 
   2  chr2_118418157     HCab    G    T        0      0        2 
   2  chr2_118418157     HPrz    G    T        0      0        2 
   2  chr2_118418157     ZBoe    G    T        0      0        2 
   2  chr2_118418157     ZGre    G    T        0      0        2 
   2  chr2_118418157     ZHar    G    T        0      0        2 
   2  chr2_118418157   Sample    G    T        0      0        2 
   2  chr2_118433218     AAsi    G    C        0      0        2 
   2  chr2_118433218     AKia    G    C        0      0        2 
   2  chr2_118433218     AOna    G    C        0      0        2 
   2  chr2_118433218     ASom    G    C        0      0        2 
   2  chr2_118433218     HCab    G    C        1      2        2 
   2  chr2_118433218     HPrz    G    C      0.5      1        2 
   2  chr2_118433218     ZBoe    G    C        0      0        2 
   2  chr2_118433218     ZGre    G    C        0      0        2 
   2  chr2_118433218     ZHar    G    C        0      0        2 
   2  chr2_118433218   Sample    G    C        0      0        2 
   2  chr2_118433567     AAsi    G    T        0      0        2 
   2  chr2_118433567     AKia    G    T      0.5      1        2 
   2  chr2_118433567     AOna    G    T        0      0        2 
   2  chr2_118433567     ASom    G    T        0      0        2 
   2  chr2_118433567     HCab    G    T        0      0        2 
   2  chr2_118433567     HPrz    G    T        0      0        2 
   2  chr2_118433567     ZBoe    G    T        0      0        2 
   2  chr2_118433567     ZGre    G    T        0      0        2 
   2  chr2_118433567     ZHar    G    T        0      0        2 
   2  chr2_118433567   Sample    G    T        0      0        2 
   2  chr2_118499513     AAsi    T    A        0      0        2 
   2  chr2_118499513     AKia    T    A      0.5      1        2 
   2  chr2_118499513     AOna    T    A        1      2        2 
   2  chr2_118499513     ASom    T    A        0      0        2 
   2  chr2_118499513     HCab    T    A        0      0        2 
   2  chr2_118499513     HPrz    T    A        0      0        2 
   2  chr2_118499513     ZBoe    T    A        0      0        2 
   2  chr2_118499513     ZGre    T    A        0      0        2 
   2  chr2_118499513     ZHar    T    A        0      0        2 
   2  chr2_118499513   Sample    T    A        0      0        2 
   2  chr2_118507512     AAsi    T    A        0      0        2 
   2  chr2_118507512     AKia    T    A        0      0        2 
   2  chr2_118507512     AOna    T    A        0      0        2 
   2  chr2_118507512     ASom    T    A        0      0        2 
   2  chr2_118507512     HCab    T    A        1      2        2 
   2  chr2_118507512     HPrz    T    A        1      2        2 
   2  chr2_118507512     ZBoe    T    A        0      0        2 
   2  chr2_118507512     ZGre    T    A        0      0        2 
   2  chr2_118507512     ZHar    T    A        0      0        2 
   2  chr2_118507512   Sample    T    A        1      2        2 
   2  chr2_118531796     AAsi    A    C        1      2        2 
   2  chr2_118531796     AKia    A    C        0      0        2 
   2  chr2_118531796     AOna    A    C        0      0        2 
   2  chr2_118531796     ASom    A    C        0      0        2 
   2  chr2_118531796     HCab    A    C        0      0        2 
   2  chr2_118531796     HPrz    A    C        0      0        2 
   2  chr2_118531796     ZBoe    A    C        0      0        2 
   2  chr2_118531796     ZGre    A    C        0      0        2 
   2  chr2_118531796     ZHar    A    C        0      0        2 
   2  chr2_118531796   Sample    A    C        0      0        2 
   2  chr2_118532621     AAsi    C    G        0      0        2 
   2  chr2_118532621     AKia    C    G        0      0        2 
   2  chr2_118532621     AOna    C    G        1      2        2 
   2  chr2_118532621     ASom    C    G        0      0        2 
   2  chr2_118532621     HCab    C    G        0      0        2 
   2  chr2_118532621     HPrz    C    G        0      0        2 
   2  chr2_118532621     ZBoe    C    G        0      0        2 
   2  chr2_118532621     ZGre    C    G        0      0        2 
   2  chr2_118532621     ZHar    C    G        0      0        2 
   2  chr2_118532621   Sample    C    G        0      0        2 
   2  chr2_118543864     AAsi    G    T        0      0        2 
   2  chr2_118543864     AKia    G    T        0      0        2 
   2  chr2_118543864     AOna    G    T        0      0        2 
   2  chr2_118543864     ASom    G    T        0      0        2 
   2  chr2_118543864     HCab    G    T        0      0        2 
   2  chr2_118543864     HPrz    G    T        0      0        2 
   2  chr2_118543864     ZBoe    G    T        0      0        2 
   2  chr2_118543864     ZGre    G    T      0.5      1        2 
   2  chr2_118543864     ZHar    G    T        0      0        2 
   2  chr2_118543864   Sample    G    T        0      0        2 
   2  chr2_118633236     AAsi    C    G        0      0        2 
   2  chr2_118633236     AKia    C    G        1      2        2 
   2  chr2_118633236     AOna    C    G        0      0        2 
   2  chr2_118633236     ASom    C    G        0      0        2 
   2  chr2_118633236     HCab    C    G        0      0        2 
   2  chr2_118633236     HPrz    C    G        0      0        2 
   2  chr2_118633236     ZBoe    C    G        0      0        2 
   2  chr2_118633236     ZGre    C    G        0      0        2 
   2  chr2_118633236     ZHar    C    G        0      0        2 
   2  chr2_118633236   Sample    C    G        0      0        2 
   2  chr2_118637900     AAsi    A    C        0      0        2 
   2  chr2_118637900     AKia    A    C      0.5      1        2 
   2  chr2_118637900     AOna    A    C        0      0        2 
   2  chr2_118637900     ASom    A    C        0      0        2 
   2  chr2_118637900     HCab    A    C        0      0        2 
   2  chr2_118637900     HPrz    A    C        0      0        2 
   2  chr2_118637900     ZBoe    A    C        0      0        2 
   2  chr2_118637900     ZGre    A    C        0      0        2 
   2  chr2_118637900     ZHar    A    C        0      0        2 
   2  chr2_118637900   Sample    A    C        0      0        2 
   2  chr2_118662171     AAsi    T    A        0      0        2 
   2  chr2_118662171     AKia    T    A        1      2        2 
   2  chr2_118662171     AOna    T    A        0      0        2 
   2  chr2_118662171     ASom    T    A        0      0        2 
   2  chr2_118662171     HCab    T    A        0      0        2 
   2  chr2_118662171     HPrz    T    A        0      0        2 
   2  chr2_118662171     ZBoe    T    A        0      0        2 
   2  chr2_118662171     ZGre    T    A        0      0        2 
   2  chr2_118662171     ZHar    T    A        0      0        2 
   2  chr2_118662171   Sample    T    A        0      0        2 
   2  chr2_118670079     AAsi    A    C        0      0        2 
   2  chr2_118670079     AKia    A    C        0      0        2 
   2  chr2_118670079     AOna    A    C        0      0        2 
   2  chr2_118670079     ASom    A    C        0      0        2 
   2  chr2_118670079     HCab    A    C        1      2        2 
   2  chr2_118670079     HPrz    A    C        1      2        2 
   2  chr2_118670079     ZBoe    A    C        0      0        2 
   2  chr2_118670079     ZGre    A    C        0      0        2 
   2  chr2_118670079     ZHar    A    C        0      0        2 
   2  chr2_118670079   Sample    A    C        1      2        2 
   2  chr2_118687520     AAsi    C    A        0      0        2 
   2  chr2_118687520     AKia    C    A        0      0        2 
   2  chr2_118687520     AOna    C    A        0      0        2 
   2  chr2_118687520     ASom    C    A        0      0        2 
   2  chr2_118687520     HCab    C    A        0      0        2 
   2  chr2_118687520     HPrz    C    A        0      0        2 
   2  chr2_118687520     ZBoe    C    A        0      0        2 
   2  chr2_118687520     ZGre    C    A        0      0        2 
   2  chr2_118687520     ZHar    C    A      0.5      1        2 
   2  chr2_118687520   Sample    C    A        0      0        2 
   2  chr2_118689441     AAsi    C    G        0      0        2 
   2  chr2_118689441     AKia    C    G        0      0        2 
   2  chr2_118689441     AOna    C    G        0      0        2 
   2  chr2_118689441     ASom    C    G        0      0        2 
   2  chr2_118689441     HCab    C    G        1      2        2 
   2  chr2_118689441     HPrz    C    G        1      2        2 
   2  chr2_118689441     ZBoe    C    G        0      0        2 
   2  chr2_118689441     ZGre    C    G        0      0        2 
   2  chr2_118689441     ZHar    C    G        0      0        2 
   2  chr2_118689441   Sample    C    G        1      2        2 
   2  chr2_118717814     AAsi    T    A        0      0        2 
   2  chr2_118717814     AKia    T    A        0      0        2 
   2  chr2_118717814     AOna    T    A        0      0        2 
   2  chr2_118717814     ASom    T    A        0      0        2 
   2  chr2_118717814     HCab    T    A        1      2        2 
   2  chr2_118717814     HPrz    T    A        1      2        2 
   2  chr2_118717814     ZBoe    T    A        0      0        2 
   2  chr2_118717814     ZGre    T    A        0      0        2 
   2  chr2_118717814     ZHar    T    A        0      0        2 
   2  chr2_118717814   Sample    T    A        1      2        2 
   2  chr2_118717991     AAsi    G    T        0      0        2 
   2  chr2_118717991     AKia    G    T        0      0        2 
   2  chr2_118717991     AOna    G    T        0      0        2 
   2  chr2_118717991     ASom    G    T        0      0        2 
   2  chr2_118717991     HCab    G    T        1      2        2 
   2  chr2_118717991     HPrz    G    T        1      2        2 
   2  chr2_118717991     ZBoe    G    T        0      0        2 
   2  chr2_118717991     ZGre    G    T        0      0        2 
   2  chr2_118717991     ZHar    G    T        0      0        2 
   2  chr2_118717991   Sample    G    T        1      2        2 
   2  chr2_118753374     AAsi    G    T        0      0        2 
   2  chr2_118753374     AKia    G    T        0      0        2 
   2  chr2_118753374     AOna    G    T        0      0        2 
   2  chr2_118753374     ASom    G    T        0      0        2 
   2  chr2_118753374     HCab    G    T        0      0        2 
   2  chr2_118753374     HPrz    G    T        0      0        2 
   2  chr2_118753374     ZBoe    G    T      0.5      1        2 
   2  chr2_118753374     ZGre    G    T        0      0        2 
   2  chr2_118753374     ZHar    G    T        0      0        2 
   2  chr2_118753374   Sample    G    T        0      0        2 
   2  chr2_118753597     AAsi    T    A        0      0        2 
   2  chr2_118753597     AKia    T    A        0      0        2 
   2  chr2_118753597     AOna    T    A        0      0        2 
   2  chr2_118753597     ASom    T    A        0      0        2 
   2  chr2_118753597     HCab    T    A        1      2        2 
   2  chr2_118753597     HPrz    T    A        1      2        2 
   2  chr2_118753597     ZBoe    T    A        0      0        2 
   2  chr2_118753597     ZGre    T    A        0      0        2 
   2  chr2_118753597     ZHar    T    A        0      0        2 
   2  chr2_118753597   Sample    T    A        1      2        2 
   2  chr2_118813697     AAsi    C    A        0      0        2 
   2  chr2_118813697     AKia    C    A        0      0        2 
   2  chr2_118813697     AOna    C    A        0      0        2 
   2  chr2_118813697     ASom    C    A      0.5      1        2 
   2  chr2_118813697     HCab    C    A        0      0        2 
   2  chr2_118813697     HPrz    C    A        0      0        2 
   2  chr2_118813697     ZBoe    C    A        0      0        2 
   2  chr2_118813697     ZGre    C    A        0      0        2 
   2  chr2_118813697     ZHar    C    A        0      0        2 
   2  chr2_118813697   Sample    C    A        0      0        2 
   2  chr2_118823173     AAsi    C    A        0      0        2 
   2  chr2_118823173     AKia    C    A        0      0        2 
   2  chr2_118823173     AOna    C    A        0      0        2 
   2  chr2_118823173     ASom    C    A        0      0        2 
   2  chr2_118823173     HCab    C    A        0      0        2 
   2  chr2_118823173     HPrz    C    A        0      0        2 
   2  chr2_118823173     ZBoe    C    A        0      0        2 
   2  chr2_118823173     ZGre    C    A        1      2        2 
   2  chr2_118823173     ZHar    C    A        0      0        2 
   2  chr2_118823173   Sample    C    A        0      0        2 
   2  chr2_118823781     AAsi    G    T        0      0        2 
   2  chr2_118823781     AKia    G    T        1      2        2 
   2  chr2_118823781     AOna    G    T        0      0        2 
   2  chr2_118823781     ASom    G    T        0      0        2 
   2  chr2_118823781     HCab    G    T        0      0        2 
   2  chr2_118823781     HPrz    G    T        0      0        2 
   2  chr2_118823781     ZBoe    G    T        0      0        2 
   2  chr2_118823781     ZGre    G    T        0      0        2 
   2  chr2_118823781     ZHar    G    T        0      0        2 
   2  chr2_118823781   Sample    G    T        0      0        2 
   2  chr2_118846456     AAsi    A    C        0      0        2 
   2  chr2_118846456     AKia    A    C        0      0        2 
   2  chr2_118846456     AOna    A    C        0      0        2 
   2  chr2_118846456     ASom    A    C        0      0        2 
   2  chr2_118846456     HCab    A    C        0      0        2 
   2  chr2_118846456     HPrz    A    C        0      0        2 
   2  chr2_118846456     ZBoe    A    C        1      2        2 
   2  chr2_118846456     ZGre    A    C        0      0        2 
   2  chr2_118846456     ZHar    A    C        0      0        2 
   2  chr2_118846456   Sample    A    C        0      0        2 
   2  chr2_118848311     AAsi    C    G        0      0        2 
   2  chr2_118848311     AKia    C    G        0      0        2 
   2  chr2_118848311     AOna    C    G        0      0        2 
   2  chr2_118848311     ASom    C    G        0      0        2 
   2  chr2_118848311     HCab    C    G        1      2        2 
   2  chr2_118848311     HPrz    C    G        1      2        2 
   2  chr2_118848311     ZBoe    C    G        0      0        2 
   2  chr2_118848311     ZGre    C    G        0      0        2 
   2  chr2_118848311     ZHar    C    G        0      0        2 
   2  chr2_118848311   Sample    C    G        1      2        2 
   2  chr2_118863122     AAsi    T    A        0      0        2 
   2  chr2_118863122     AKia    T    A        0      0        2 
   2  chr2_118863122     AOna    T    A        0      0        2 
   2  chr2_118863122     ASom    T    A        0      0        2 
   2  chr2_118863122     HCab    T    A        1      2        2 
   2  chr2_118863122     HPrz    T    A        1      2        2 
   2  chr2_118863122     ZBoe    T    A        0      0        2 
   2  chr2_118863122     ZGre    T    A        0      0        2 
   2  chr2_118863122     ZHar    T    A        0      0        2 
   2  chr2_118863122   Sample    T    A        1      2        2 
   2  chr2_118866376     AAsi    C    A        0      0        2 
   2  chr2_118866376     AKia    C    A        0      0        2 
   2  chr2_118866376     AOna    C    A        0      0        2 
   2  chr2_118866376     ASom    C    A        0      0        2 
   2  chr2_118866376     HCab    C    A        1      2        2 
   2  chr2_118866376     HPrz    C    A        1      2        2 
   2  chr2_118866376     ZBoe    C    A        0      0        2 
   2  chr2_118866376     ZGre    C    A        0      0        2 
   2  chr2_118866376     ZHar    C    A        0      0        2 
   2  chr2_118866376   Sample    C    A        1      2        2 
   2  chr2_118885535     AAsi    C    A        0      0        2 
   2  chr2_118885535     AKia    C    A        0      0        2 
   2  chr2_118885535     AOna    C    A        0      0        2 
   2  chr2_118885535     ASom    C    A        0      0        2 
   2  chr2_118885535     HCab    C    A        1      2        2 
   2  chr2_118885535     HPrz    C    A        1      2        2 
   2  chr2_118885535     ZBoe    C    A        0      0        2 
   2  chr2_118885535     ZGre    C    A        0      0        2 
   2  chr2_118885535     ZHar    C    A        0      0        2 
   2  chr2_118885535   Sample    C    A        1      2        2 
   2  chr2_118896777     AAsi    C    A        0      0        2 
   2  chr2_118896777     AKia    C    A        0      0        2 
   2  chr2_118896777     AOna    C    A        0      0        2 
   2  chr2_118896777     ASom    C    A        0      0        2 
   2  chr2_118896777     HCab    C    A        1      2        2 
   2  chr2_118896777     HPrz    C    A        1      2        2 
   2  chr2_118896777     ZBoe    C    A        0      0        2 
   2  chr2_118896777     ZGre    C    A        0      0        2 
   2  chr2_118896777     ZHar    C    A        0      0        2 
   2  chr2_118896777   Sample    C    A        1      2        2 
   2  chr2_118901258     AAsi    G    T        0      0        2 
   2  chr2_118901258     AKia    G    T        0      0        2 
   2  chr2_118901258     AOna    G    T        0      0        2 
   2  chr2_118901258     ASom    G    T        0      0        2 
   2  chr2_118901258     HCab    G    T        0      0        2 
   2  chr2_118901258     HPrz    G    T        0      0        2 
   2  chr2_118901258     ZBoe    G    T      0.5      1        2 
   2  chr2_118901258     ZGre    G    T        0      0        2 
   2  chr2_118901258     ZHar    G    T        0      0        2 
   2  chr2_118901258   Sample    G    T        0      0        2 
   2  chr2_118930506     AAsi    G    T        0      0        2 
   2  chr2_118930506     AKia    G    T        1      2        2 
   2  chr2_118930506     AOna    G    T        0      0        2 
   2  chr2_118930506     ASom    G    T        0      0        2 
   2  chr2_118930506     HCab    G    T        0      0        2 
   2  chr2_118930506     HPrz    G    T        0      0        2 
   2  chr2_118930506     ZBoe    G    T        0      0        2 
   2  chr2_118930506     ZGre    G    T        0      0        2 
   2  chr2_118930506     ZHar    G    T        0      0        2 
   2  chr2_118930506   Sample    G    T        0      0        2 
   2  chr2_118951613     AAsi    A    C        0      0        2 
   2  chr2_118951613     AKia    A    C        0      0        2 
   2  chr2_118951613     AOna    A    C        0      0        2 
   2  chr2_118951613     ASom    A    C        0      0        2 
   2  chr2_118951613     HCab    A    C        0      0        2 
   2  chr2_118951613     HPrz    A    C        0      0        2 
   2  chr2_118951613     ZBoe    A    C        0      0        2 
   2  chr2_118951613     ZGre    A    C        0      0        2 
   2  chr2_118951613     ZHar    A    C        1      2        2 
   2  chr2_118951613   Sample    A    C        0      0        2 
   2  chr2_118958329     AAsi    G    C        0      0        2 
   2  chr2_118958329     AKia    G    C        0      0        2 
   2  chr2_118958329     AOna    G    C        0      0        2 
   2  chr2_118958329     ASom    G    C        0      0        2 
   2  chr2_118958329     HCab    G    C      0.5      1        2 
   2  chr2_118958329     HPrz    G    C      0.5      1        2 
   2  chr2_118958329     ZBoe    G    C        0      0        2 
   2  chr2_118958329     ZGre    G    C        0      0        2 
   2  chr2_118958329     ZHar    G    C        0      0        2 
   2  chr2_118958329   Sample    G    C        1      2        2 
   2  chr2_118958755     AAsi    G    T        0      0        2 
   2  chr2_118958755     AKia    G    T        0      0        2 
   2  chr2_118958755     AOna    G    T        0      0        2 
   2  chr2_118958755     ASom    G    T        0      0        2 
   2  chr2_118958755     HCab    G    T      0.5      1        2 
   2  chr2_118958755     HPrz    G    T        0      0        2 
   2  chr2_118958755     ZBoe    G    T        0      0        2 
   2  chr2_118958755     ZGre    G    T        0      0        2 
   2  chr2_118958755     ZHar    G    T        0      0        2 
   2  chr2_118958755   Sample    G    T        0      0        2 
   2  chr2_118967860     AAsi    C    G        0      0        2 
   2  chr2_118967860     AKia    C    G        0      0        2 
   2  chr2_118967860     AOna    C    G        0      0        2 
   2  chr2_118967860     ASom    C    G        0      0        2 
   2  chr2_118967860     HCab    C    G      0.5      1        2 
   2  chr2_118967860     HPrz    C    G      0.5      1        2 
   2  chr2_118967860     ZBoe    C    G        0      0        2 
   2  chr2_118967860     ZGre    C    G        0      0        2 
   2  chr2_118967860     ZHar    C    G        0      0        2 
   2  chr2_118967860   Sample    C    G        1      2        2 
   2  chr2_118972323     AAsi    T    A        0      0        2 
   2  chr2_118972323     AKia    T    A        0      0        2 
   2  chr2_118972323     AOna    T    A        0      0        2 
   2  chr2_118972323     ASom    T    A        0      0        2 
   2  chr2_118972323     HCab    T    A      0.5      1        2 
   2  chr2_118972323     HPrz    T    A      0.5      1        2 
   2  chr2_118972323     ZBoe    T    A        0      0        2 
   2  chr2_118972323     ZGre    T    A        0      0        2 
   2  chr2_118972323     ZHar    T    A        0      0        2 
   2  chr2_118972323   Sample    T    A        1      2        2 
   2  chr2_118983431     AAsi    C    A        0      0        2 
   2  chr2_118983431     AKia    C    A        0      0        2 
   2  chr2_118983431     AOna    C    A        0      0        2 
   2  chr2_118983431     ASom    C    A        0      0        2 
   2  chr2_118983431     HCab    C    A        0      0        2 
   2  chr2_118983431     HPrz    C    A        0      0        2 
   2  chr2_118983431     ZBoe    C    A      0.5      1        2 
   2  chr2_118983431     ZGre    C    A        0      0        2 
   2  chr2_118983431     ZHar    C    A        0      0        2 
   2  chr2_118983431   Sample    C    A        0      0        2 
   2  chr2_119011840     AAsi    T    A        0      0        2 
   2  chr2_119011840     AKia    T    A        0      0        2 
   2  chr2_119011840     AOna    T    A        0      0        2 
   2  chr2_119011840     ASom    T    A        0      0        2 
   2  chr2_119011840     HCab    T    A        0      0        2 
   2  chr2_119011840     HPrz    T    A        0      0        2 
   2  chr2_119011840     ZBoe    T    A        0      0        2 
   2  chr2_119011840     ZGre    T    A        0      0        2 
   2  chr2_119011840     ZHar    T    A        1      2        2 
   2  chr2_119011840   Sample    T    A        0      0        2 
   2  chr2_119021135     AAsi    T    G        0      0        2 
   2  chr2_119021135     AKia    T    G        0      0        2 
   2  chr2_119021135     AOna    T    G        0      0        2 
   2  chr2_119021135     ASom    T    G        0      0        2 
   2  chr2_119021135     HCab    T    G        1      2        2 
   2  chr2_119021135     HPrz    T    G        1      2        2 
   2  chr2_119021135     ZBoe    T    G        0      0        2 
   2  chr2_119021135     ZGre    T    G        0      0        2 
   2  chr2_119021135     ZHar    T    G        0      0        2 
   2  chr2_119021135   Sample    T    G        1      2        2 
   2  chr2_119033339     AAsi    A    C        0      0        2 
   2  chr2_119033339     AKia    A    C        0      0        2 
   2  chr2_119033339     AOna    A    C        0      0        2 
   2  chr2_119033339     ASom    A    C      0.5      1        2 
   2  chr2_119033339     HCab    A    C        0      0        2 
   2  chr2_119033339     HPrz    A    C        0      0        2 
   2  chr2_119033339     ZBoe    A    C        0      0        2 
   2  chr2_119033339     ZGre    A    C        0      0        2 
   2  chr2_119033339     ZHar    A    C        0      0        2 
   2  chr2_119033339   Sample    A    C        0      0        2 
   2  chr2_119039091     AAsi    C    A        1      2        2 
   2  chr2_119039091     AKia    C    A        0      0        2 
   2  chr2_119039091     AOna    C    A        0      0        2 
   2  chr2_119039091     ASom    C    A        1      2        2 
   2  chr2_119039091     HCab    C    A        0      0        2 
   2  chr2_119039091     HPrz    C    A        0      0        2 
   2  chr2_119039091     ZBoe    C    A        0      0        2 
   2  chr2_119039091     ZGre    C    A        0      0        2 
   2  chr2_119039091     ZHar    C    A        0      0        2 
   2  chr2_119039091   Sample    C    A        0      0        2 
   2  chr2_119039373     AAsi    C    A        0      0        2 
   2  chr2_119039373     AKia    C    A        0      0        2 
   2  chr2_119039373     AOna    C    A        0      0        2 
   2  chr2_119039373     ASom    C    A        0      0        2 
   2  chr2_119039373     HCab    C    A        1      2        2 
   2  chr2_119039373     HPrz    C    A      0.5      1        2 
   2  chr2_119039373     ZBoe    C    A        0      0        2 
   2  chr2_119039373     ZGre    C    A        0      0        2 
   2  chr2_119039373     ZHar    C    A        0      0        2 
   2  chr2_119039373   Sample    C    A        0      0        2 
   2  chr2_119080517     AAsi    T    G        0      0        2 
   2  chr2_119080517     AKia    T    G        0      0        2 
   2  chr2_119080517     AOna    T    G        0      0        2 
   2  chr2_119080517     ASom    T    G        0      0        2 
   2  chr2_119080517     HCab    T    G      0.5      1        2 
   2  chr2_119080517     HPrz    T    G        0      0        2 
   2  chr2_119080517     ZBoe    T    G        0      0        2 
   2  chr2_119080517     ZGre    T    G        0      0        2 
   2  chr2_119080517     ZHar    T    G        0      0        2 
   2  chr2_119080517   Sample    T    G        0      0        2 
   2  chr2_119081362     AAsi    G    T        0      0        2 
   2  chr2_119081362     AKia    G    T        0      0        2 
   2  chr2_119081362     AOna    G    T        0      0        2 
   2  chr2_119081362     ASom    G    T        0      0        2 
   2  chr2_119081362     HCab    G    T      0.5      1        2 
   2  chr2_119081362     HPrz    G    T        0      0        2 
   2  chr2_119081362     ZBoe    G    T        0      0        2 
   2  chr2_119081362     ZGre    G    T        0      0        2 
   2  chr2_119081362     ZHar    G    T        0      0        2 
   2  chr2_119081362   Sample    G    T        0      0        2 
   2  chr2_119113010     AAsi    C    A        0      0        2 
   2  chr2_119113010     AKia    C    A        0      0        2 
   2  chr2_119113010     AOna    C    A        0      0        2 
   2  chr2_119113010     ASom    C    A        0      0        2 
   2  chr2_119113010     HCab    C    A        0      0        2 
   2  chr2_119113010     HPrz    C    A        0      0        2 
   2  chr2_119113010     ZBoe    C    A        1      2        2 
   2  chr2_119113010     ZGre    C    A        0      0        2 
   2  chr2_119113010     ZHar    C    A        1      2        2 
   2  chr2_119113010   Sample    C    A        0      0        2 
   2  chr2_119155474     AAsi    C    G        0      0        2 
   2  chr2_119155474     AKia    C    G        0      0        2 
   2  chr2_119155474     AOna    C    G        0      0        2 
   2  chr2_119155474     ASom    C    G        0      0        2 
   2  chr2_119155474     HCab    C    G        1      2        2 
   2  chr2_119155474     HPrz    C    G        1      2        2 
   2  chr2_119155474     ZBoe    C    G        0      0        2 
   2  chr2_119155474     ZGre    C    G        0      0        2 
   2  chr2_119155474     ZHar    C    G        0      0        2 
   2  chr2_119155474   Sample    C    G        1      2        2 
   2  chr2_119186349     AAsi    C    A        0      0        2 
   2  chr2_119186349     AKia    C    A        0      0        2 
   2  chr2_119186349     AOna    C    A        0      0        2 
   2  chr2_119186349     ASom    C    A        0      0        2 
   2  chr2_119186349     HCab    C    A      0.5      1        2 
   2  chr2_119186349     HPrz    C    A        0      0        2 
   2  chr2_119186349     ZBoe    C    A        0      0        2 
   2  chr2_119186349     ZGre    C    A        0      0        2 
   2  chr2_119186349     ZHar    C    A        0      0        2 
   2  chr2_119186349   Sample    C    A        1      2        2 
   2  chr2_119206111     AAsi    C    G        0      0        2 
   2  chr2_119206111     AKia    C    G        0      0        2 
   2  chr2_119206111     AOna    C    G        0      0        2 
   2  chr2_119206111     ASom    C    G        0      0        2 
   2  chr2_119206111     HCab    C    G        1      2        2 
   2  chr2_119206111     HPrz    C    G        1      2        2 
   2  chr2_119206111     ZBoe    C    G        0      0        2 
   2  chr2_119206111     ZGre    C    G        0      0        2 
   2  chr2_119206111     ZHar    C    G        0      0        2 
   2  chr2_119206111   Sample    C    G        1      2        2 
   2  chr2_119230418     AAsi    T    G        0      0        2 
   2  chr2_119230418     AKia    T    G        0      0        2 
   2  chr2_119230418     AOna    T    G        1      2        2 
   2  chr2_119230418     ASom    T    G        0      0        2 
   2  chr2_119230418     HCab    T    G        0      0        2 
   2  chr2_119230418     HPrz    T    G        0      0        2 
   2  chr2_119230418     ZBoe    T    G        0      0        2 
   2  chr2_119230418     ZGre    T    G        0      0        2 
   2  chr2_119230418     ZHar    T    G        0      0        2 
   2  chr2_119230418   Sample    T    G        0      0        2 
   2  chr2_119257295     AAsi    G    C        0      0        2 
   2  chr2_119257295     AKia    G    C        0      0        2 
   2  chr2_119257295     AOna    G    C        0      0        2 
   2  chr2_119257295     ASom    G    C        0      0        2 
   2  chr2_119257295     HCab    G    C        1      2        2 
   2  chr2_119257295     HPrz    G    C        1      2        2 
   2  chr2_119257295     ZBoe    G    C        0      0        2 
   2  chr2_119257295     ZGre    G    C        0      0        2 
   2  chr2_119257295     ZHar    G    C        0      0        2 
   2  chr2_119257295   Sample    G    C        1      2        2 
   2  chr2_119262490     AAsi    G    C        0      0        2 
   2  chr2_119262490     AKia    G    C        0      0        2 
   2  chr2_119262490     AOna    G    C        0      0        2 
   2  chr2_119262490     ASom    G    C        0      0        2 
   2  chr2_119262490     HCab    G    C        1      2        2 
   2  chr2_119262490     HPrz    G    C        1      2        2 
   2  chr2_119262490     ZBoe    G    C        0      0        2 
   2  chr2_119262490     ZGre    G    C        0      0        2 
   2  chr2_119262490     ZHar    G    C        0      0        2 
   2  chr2_119262490   Sample    G    C        1      2        2 
   2  chr2_119263561     AAsi    G    T        0      0        2 
   2  chr2_119263561     AKia    G    T      0.5      1        2 
   2  chr2_119263561     AOna    G    T        0      0        2 
   2  chr2_119263561     ASom    G    T        0      0        2 
   2  chr2_119263561     HCab    G    T        0      0        2 
   2  chr2_119263561     HPrz    G    T        0      0        2 
   2  chr2_119263561     ZBoe    G    T        0      0        2 
   2  chr2_119263561     ZGre    G    T        0      0        2 
   2  chr2_119263561     ZHar    G    T        0      0        2 
   2  chr2_119263561   Sample    G    T        0      0        2 
   2  chr2_119266533     AAsi    G    C        0      0        2 
   2  chr2_119266533     AKia    G    C        0      0        2 
   2  chr2_119266533     AOna    G    C        0      0        2 
   2  chr2_119266533     ASom    G    C        0      0        2 
   2  chr2_119266533     HCab    G    C        1      2        2 
   2  chr2_119266533     HPrz    G    C        1      2        2 
   2  chr2_119266533     ZBoe    G    C        0      0        2 
   2  chr2_119266533     ZGre    G    C        0      0        2 
   2  chr2_119266533     ZHar    G    C        0      0        2 
   2  chr2_119266533   Sample    G    C        1      2        2 
   2  chr2_119267225     AAsi    C    A        0      0        2 
   2  chr2_119267225     AKia    C    A      0.5      1        2 
   2  chr2_119267225     AOna    C    A        0      0        2 
   2  chr2_119267225     ASom    C    A        0      0        2 
   2  chr2_119267225     HCab    C    A        0      0        2 
   2  chr2_119267225     HPrz    C    A        0      0        2 
   2  chr2_119267225     ZBoe    C    A        0      0        2 
   2  chr2_119267225     ZGre    C    A        0      0        2 
   2  chr2_119267225     ZHar    C    A        0      0        2 
   2  chr2_119267225   Sample    C    A        0      0        2 
   2  chr2_119269464     AAsi    T    A        0      0        2 
   2  chr2_119269464     AKia    T    A        0      0        2 
   2  chr2_119269464     AOna    T    A        0      0        2 
   2  chr2_119269464     ASom    T    A        0      0        2 
   2  chr2_119269464     HCab    T    A        1      2        2 
   2  chr2_119269464     HPrz    T    A        1      2        2 
   2  chr2_119269464     ZBoe    T    A        0      0        2 
   2  chr2_119269464     ZGre    T    A        0      0        2 
   2  chr2_119269464     ZHar    T    A        0      0        2 
   2  chr2_119269464   Sample    T    A        1      2        2 
   2  chr2_119308434     AAsi    A    T        0      0        2 
   2  chr2_119308434     AKia    A    T        0      0        2 
   2  chr2_119308434     AOna    A    T        0      0        2 
   2  chr2_119308434     ASom    A    T        0      0        2 
   2  chr2_119308434     HCab    A    T        1      2        2 
   2  chr2_119308434     HPrz    A    T        1      2        2 
   2  chr2_119308434     ZBoe    A    T        0      0        2 
   2  chr2_119308434     ZGre    A    T        0      0        2 
   2  chr2_119308434     ZHar    A    T        0      0        2 
   2  chr2_119308434   Sample    A    T        1      2        2 
   2  chr2_119309731     AAsi    A    C        0      0        2 
   2  chr2_119309731     AKia    A    C        0      0        2 
   2  chr2_119309731     AOna    A    C        0      0        2 
   2  chr2_119309731     ASom    A    C        0      0        2 
   2  chr2_119309731     HCab    A    C        0      0        2 
   2  chr2_119309731     HPrz    A    C        0      0        2 
   2  chr2_119309731     ZBoe    A    C        0      0        2 
   2  chr2_119309731     ZGre    A    C      0.5      1        2 
   2  chr2_119309731     ZHar    A    C        0      0        2 
   2  chr2_119309731   Sample    A    C        0      0        2 
   2  chr2_119317508     AAsi    A    T        0      0        2 
   2  chr2_119317508     AKia    A    T        0      0        2 
   2  chr2_119317508     AOna    A    T        0      0        2 
   2  chr2_119317508     ASom    A    T        0      0        2 
   2  chr2_119317508     HCab    A    T        0      0        2 
   2  chr2_119317508     HPrz    A    T        0      0        2 
   2  chr2_119317508     ZBoe    A    T        1      2        2 
   2  chr2_119317508     ZGre    A    T        0      0        2 
   2  chr2_119317508     ZHar    A    T        0      0        2 
   2  chr2_119317508   Sample    A    T        0      0        2 
   2  chr2_119334756     AAsi    G    C        0      0        2 
   2  chr2_119334756     AKia    G    C        0      0        2 
   2  chr2_119334756     AOna    G    C        0      0        2 
   2  chr2_119334756     ASom    G    C        0      0        2 
   2  chr2_119334756     HCab    G    C        0      0        2 
   2  chr2_119334756     HPrz    G    C        0      0        2 
   2  chr2_119334756     ZBoe    G    C        0      0        2 
   2  chr2_119334756     ZGre    G    C        0      0        2 
   2  chr2_119334756     ZHar    G    C        1      2        2 
   2  chr2_119334756   Sample    G    C        0      0        2 
   2  chr2_119338255     AAsi    T    G        0      0        2 
   2  chr2_119338255     AKia    T    G        0      0        2 
   2  chr2_119338255     AOna    T    G        0      0        2 
   2  chr2_119338255     ASom    T    G        0      0        2 
   2  chr2_119338255     HCab    T    G        0      0        2 
   2  chr2_119338255     HPrz    T    G        0      0        2 
   2  chr2_119338255     ZBoe    T    G      0.5      1        2 
   2  chr2_119338255     ZGre    T    G        0      0        2 
   2  chr2_119338255     ZHar    T    G        0      0        2 
   2  chr2_119338255   Sample    T    G        0      0        2 
   2  chr2_119338584     AAsi    C    A        0      0        2 
   2  chr2_119338584     AKia    C    A        0      0        2 
   2  chr2_119338584     AOna    C    A        0      0        2 
   2  chr2_119338584     ASom    C    A        0      0        2 
   2  chr2_119338584     HCab    C    A        1      2        2 
   2  chr2_119338584     HPrz    C    A        1      2        2 
   2  chr2_119338584     ZBoe    C    A        0      0        2 
   2  chr2_119338584     ZGre    C    A        0      0        2 
   2  chr2_119338584     ZHar    C    A        0      0        2 
   2  chr2_119338584   Sample    C    A        1      2        2 
   2  chr2_119342423     AAsi    T    G        1      2        2 
   2  chr2_119342423     AKia    T    G        0      0        2 
   2  chr2_119342423     AOna    T    G        0      0        2 
   2  chr2_119342423     ASom    T    G        1      2        2 
   2  chr2_119342423     HCab    T    G        0      0        2 
   2  chr2_119342423     HPrz    T    G        0      0        2 
   2  chr2_119342423     ZBoe    T    G        0      0        2 
   2  chr2_119342423     ZGre    T    G        0      0        2 
   2  chr2_119342423     ZHar    T    G        0      0        2 
   2  chr2_119342423   Sample    T    G        0      0        2 
   2  chr2_119352098     AAsi    T    A        0      0        2 
   2  chr2_119352098     AKia    T    A        0      0        2 
   2  chr2_119352098     AOna    T    A        0      0        2 
   2  chr2_119352098     ASom    T    A        0      0        2 
   2  chr2_119352098     HCab    T    A        0      0        2 
   2  chr2_119352098     HPrz    T    A        0      0        2 
   2  chr2_119352098     ZBoe    T    A      0.5      1        2 
   2  chr2_119352098     ZGre    T    A        0      0        2 
   2  chr2_119352098     ZHar    T    A        0      0        2 
   2  chr2_119352098   Sample    T    A        0      0        2 
   2  chr2_119363198     AAsi    G    T        0      0        2 
   2  chr2_119363198     AKia    G    T        0      0        2 
   2  chr2_119363198     AOna    G    T        0      0        2 
   2  chr2_119363198     ASom    G    T        0      0        2 
   2  chr2_119363198     HCab    G    T        1      2        2 
   2  chr2_119363198     HPrz    G    T        1      2        2 
   2  chr2_119363198     ZBoe    G    T        0      0        2 
   2  chr2_119363198     ZGre    G    T        0      0        2 
   2  chr2_119363198     ZHar    G    T        0      0        2 
   2  chr2_119363198   Sample    G    T        1      2        2 
   2  chr2_119370507     AAsi    C    A        1      2        2 
   2  chr2_119370507     AKia    C    A        0      0        2 
   2  chr2_119370507     AOna    C    A        0      0        2 
   2  chr2_119370507     ASom    C    A        1      2        2 
   2  chr2_119370507     HCab    C    A        0      0        2 
   2  chr2_119370507     HPrz    C    A        0      0        2 
   2  chr2_119370507     ZBoe    C    A        0      0        2 
   2  chr2_119370507     ZGre    C    A        0      0        2 
   2  chr2_119370507     ZHar    C    A        0      0        2 
   2  chr2_119370507   Sample    C    A        0      0        2 
   2  chr2_119382084     AAsi    G    C        0      0        2 
   2  chr2_119382084     AKia    G    C        0      0        2 
   2  chr2_119382084     AOna    G    C        0      0        2 
   2  chr2_119382084     ASom    G    C        0      0        2 
   2  chr2_119382084     HCab    G    C      0.5      1        2 
   2  chr2_119382084     HPrz    G    C        0      0        2 
   2  chr2_119382084     ZBoe    G    C        0      0        2 
   2  chr2_119382084     ZGre    G    C        0      0        2 
   2  chr2_119382084     ZHar    G    C        0      0        2 
   2  chr2_119382084   Sample    G    C        0      0        2 
   2  chr2_119398789     AAsi    G    T        0      0        2 
   2  chr2_119398789     AKia    G    T        0      0        2 
   2  chr2_119398789     AOna    G    T        0      0        2 
   2  chr2_119398789     ASom    G    T        0      0        2 
   2  chr2_119398789     HCab    G    T        1      2        2 
   2  chr2_119398789     HPrz    G    T        1      2        2 
   2  chr2_119398789     ZBoe    G    T        0      0        2 
   2  chr2_119398789     ZGre    G    T        0      0        2 
   2  chr2_119398789     ZHar    G    T        0      0        2 
   2  chr2_119398789   Sample    G    T        1      2        2 
   2  chr2_119423556     AAsi    T    G        0      0        2 
   2  chr2_119423556     AKia    T    G        0      0        2 
   2  chr2_119423556     AOna    T    G        0      0        2 
   2  chr2_119423556     ASom    T    G        0      0        2 
   2  chr2_119423556     HCab    T    G        1      2        2 
   2  chr2_119423556     HPrz    T    G        1      2        2 
   2  chr2_119423556     ZBoe    T    G        0      0        2 
   2  chr2_119423556     ZGre    T    G        0      0        2 
   2  chr2_119423556     ZHar    T    G        0      0        2 
   2  chr2_119423556   Sample    T    G        1      2        2 
   2  chr2_119426932     AAsi    T    G        0      0        2 
   2  chr2_119426932     AKia    T    G        0      0        2 
   2  chr2_119426932     AOna    T    G        0      0        2 
   2  chr2_119426932     ASom    T    G        0      0        2 
   2  chr2_119426932     HCab    T    G      0.5      1        2 
   2  chr2_119426932     HPrz    T    G        0      0        2 
   2  chr2_119426932     ZBoe    T    G        0      0        2 
   2  chr2_119426932     ZGre    T    G        0      0        2 
   2  chr2_119426932     ZHar    T    G        0      0        2 
   2  chr2_119426932   Sample    T    G        1      2        2 
   2  chr2_119443808     AAsi    T    G        0      0        2 
   2  chr2_119443808     AKia    T    G        0      0        2 
   2  chr2_119443808     AOna    T    G        0      0        2 
   2  chr2_119443808     ASom    T    G        0      0        2 
   2  chr2_119443808     HCab    T    G        1      2        2 
   2  chr2_119443808     HPrz    T    G        1      2        2 
   2  chr2_119443808     ZBoe    T    G        0      0        2 
   2  chr2_119443808     ZGre    T    G        0      0        2 
   2  chr2_119443808     ZHar    T    G        0      0        2 
   2  chr2_119443808   Sample    T    G        1      2        2 
   2  chr2_119449729     AAsi    G    T        0      0        2 
   2  chr2_119449729     AKia    G    T        0      0        2 
   2  chr2_119449729     AOna    G    T        0      0        2 
   2  chr2_119449729     ASom    G    T        0      0        2 
   2  chr2_119449729     HCab    G    T        1      2        2 
   2  chr2_119449729     HPrz    G    T        1      2        2 
   2  chr2_119449729     ZBoe    G    T        0      0        2 
   2  chr2_119449729     ZGre    G    T        0      0        2 
   2  chr2_119449729     ZHar    G    T        0      0        2 
   2  chr2_119449729   Sample    G    T        1      2        2 
   2  chr2_119463407     AAsi    T    A        0      0        2 
   2  chr2_119463407     AKia    T    A        0      0        2 
   2  chr2_119463407     AOna    T    A        0      0        2 
   2  chr2_119463407     ASom    T    A        0      0        2 
   2  chr2_119463407     HCab    T    A        0      0        2 
   2  chr2_119463407     HPrz    T    A        0      0        2 
   2  chr2_119463407     ZBoe    T    A      0.5      1        2 
   2  chr2_119463407     ZGre    T    A        0      0        2 
   2  chr2_119463407     ZHar    T    A        0      0        2 
   2  chr2_119463407   Sample    T    A        0      0        2 
   2  chr2_119483721     AAsi    A    T        0      0        2 
   2  chr2_119483721     AKia    A    T        0      0        2 
   2  chr2_119483721     AOna    A    T        1      2        2 
   2  chr2_119483721     ASom    A    T        0      0        2 
   2  chr2_119483721     HCab    A    T        0      0        2 
   2  chr2_119483721     HPrz    A    T        0      0        2 
   2  chr2_119483721     ZBoe    A    T        0      0        2 
   2  chr2_119483721     ZGre    A    T        0      0        2 
   2  chr2_119483721     ZHar    A    T        0      0        2 
   2  chr2_119483721   Sample    A    T        0      0        2 
   2  chr2_119495733     AAsi    G    T        0      0        2 
   2  chr2_119495733     AKia    G    T        0      0        2 
   2  chr2_119495733     AOna    G    T        0      0        2 
   2  chr2_119495733     ASom    G    T        0      0        2 
   2  chr2_119495733     HCab    G    T        0      0        2 
   2  chr2_119495733     HPrz    G    T        0      0        2 
   2  chr2_119495733     ZBoe    G    T        0      0        2 
   2  chr2_119495733     ZGre    G    T        1      2        2 
   2  chr2_119495733     ZHar    G    T        0      0        2 
   2  chr2_119495733   Sample    G    T        0      0        2 
   2  chr2_119496780     AAsi    T    G        0      0        2 
   2  chr2_119496780     AKia    T    G        0      0        2 
   2  chr2_119496780     AOna    T    G        0      0        2 
   2  chr2_119496780     ASom    T    G        0      0        2 
   2  chr2_119496780     HCab    T    G        1      2        2 
   2  chr2_119496780     HPrz    T    G        1      2        2 
   2  chr2_119496780     ZBoe    T    G        0      0        2 
   2  chr2_119496780     ZGre    T    G        0      0        2 
   2  chr2_119496780     ZHar    T    G        0      0        2 
   2  chr2_119496780   Sample    T    G        1      2        2 
   2  chr2_119526686     AAsi    C    G        0      0        2 
   2  chr2_119526686     AKia    C    G        1      2        2 
   2  chr2_119526686     AOna    C    G        0      0        2 
   2  chr2_119526686     ASom    C    G        0      0        2 
   2  chr2_119526686     HCab    C    G        0      0        2 
   2  chr2_119526686     HPrz    C    G        0      0        2 
   2  chr2_119526686     ZBoe    C    G        0      0        2 
   2  chr2_119526686     ZGre    C    G        0      0        2 
   2  chr2_119526686     ZHar    C    G        0      0        2 
   2  chr2_119526686   Sample    C    G        0      0        2 
   2  chr2_119544267     AAsi    T    G        0      0        2 
   2  chr2_119544267     AKia    T    G        0      0        2 
   2  chr2_119544267     AOna    T    G        0      0        2 
   2  chr2_119544267     ASom    T    G        0      0        2 
   2  chr2_119544267     HCab    T    G        0      0        2 
   2  chr2_119544267     HPrz    T    G        0      0        2 
   2  chr2_119544267     ZBoe    T    G        0      0        2 
   2  chr2_119544267     ZGre    T    G        0      0        2 
   2  chr2_119544267     ZHar    T    G        1      2        2 
   2  chr2_119544267   Sample    T    G        0      0        2 
   2  chr2_119547359     AAsi    C    G        0      0        2 
   2  chr2_119547359     AKia    C    G        0      0        2 
   2  chr2_119547359     AOna    C    G        0      0        2 
   2  chr2_119547359     ASom    C    G        0      0        2 
   2  chr2_119547359     HCab    C    G        0      0        2 
   2  chr2_119547359     HPrz    C    G        0      0        2 
   2  chr2_119547359     ZBoe    C    G        1      2        2 
   2  chr2_119547359     ZGre    C    G        1      2        2 
   2  chr2_119547359     ZHar    C    G        0      0        2 
   2  chr2_119547359   Sample    C    G        0      0        2 
   2  chr2_119552454     AAsi    A    C        0      0        2 
   2  chr2_119552454     AKia    A    C        1      2        2 
   2  chr2_119552454     AOna    A    C        0      0        2 
   2  chr2_119552454     ASom    A    C        0      0        2 
   2  chr2_119552454     HCab    A    C        0      0        2 
   2  chr2_119552454     HPrz    A    C        0      0        2 
   2  chr2_119552454     ZBoe    A    C        0      0        2 
   2  chr2_119552454     ZGre    A    C        0      0        2 
   2  chr2_119552454     ZHar    A    C        0      0        2 
   2  chr2_119552454   Sample    A    C        0      0        2 
   2  chr2_119560208     AAsi    C    G        0      0        2 
   2  chr2_119560208     AKia    C    G        0      0        2 
   2  chr2_119560208     AOna    C    G        0      0        2 
   2  chr2_119560208     ASom    C    G        0      0        2 
   2  chr2_119560208     HCab    C    G        1      2        2 
   2  chr2_119560208     HPrz    C    G        1      2        2 
   2  chr2_119560208     ZBoe    C    G        0      0        2 
   2  chr2_119560208     ZGre    C    G        0      0        2 
   2  chr2_119560208     ZHar    C    G        0      0        2 
   2  chr2_119560208   Sample    C    G        1      2        2 
   2  chr2_119591416     AAsi    G    C        0      0        2 
   2  chr2_119591416     AKia    G    C        0      0        2 
   2  chr2_119591416     AOna    G    C        0      0        2 
   2  chr2_119591416     ASom    G    C        0      0        2 
   2  chr2_119591416     HCab    G    C        1      2        2 
   2  chr2_119591416     HPrz    G    C        1      2        2 
   2  chr2_119591416     ZBoe    G    C        0      0        2 
   2  chr2_119591416     ZGre    G    C        0      0        2 
   2  chr2_119591416     ZHar    G    C        0      0        2 
   2  chr2_119591416   Sample    G    C        1      2        2 
   2  chr2_119639643     AAsi    T    A        0      0        2 
   2  chr2_119639643     AKia    T    A      0.5      1        2 
   2  chr2_119639643     AOna    T    A        0      0        2 
   2  chr2_119639643     ASom    T    A        0      0        2 
   2  chr2_119639643     HCab    T    A        0      0        2 
   2  chr2_119639643     HPrz    T    A        0      0        2 
   2  chr2_119639643     ZBoe    T    A        0      0        2 
   2  chr2_119639643     ZGre    T    A        0      0        2 
   2  chr2_119639643     ZHar    T    A        0      0        2 
   2  chr2_119639643   Sample    T    A        0      0        2 
   2  chr2_119674401     AAsi    T    G        0      0        2 
   2  chr2_119674401     AKia    T    G      0.5      1        2 
   2  chr2_119674401     AOna    T    G        0      0        2 
   2  chr2_119674401     ASom    T    G        0      0        2 
   2  chr2_119674401     HCab    T    G        0      0        2 
   2  chr2_119674401     HPrz    T    G        0      0        2 
   2  chr2_119674401     ZBoe    T    G        0      0        2 
   2  chr2_119674401     ZGre    T    G        0      0        2 
   2  chr2_119674401     ZHar    T    G        0      0        2 
   2  chr2_119674401   Sample    T    G        0      0        2 
   2  chr2_119692390     AAsi    A    T        0      0        2 
   2  chr2_119692390     AKia    A    T        0      0        2 
   2  chr2_119692390     AOna    A    T        0      0        2 
   2  chr2_119692390     ASom    A    T        0      0        2 
   2  chr2_119692390     HCab    A    T        1      2        2 
   2  chr2_119692390     HPrz    A    T        1      2        2 
   2  chr2_119692390     ZBoe    A    T        0      0        2 
   2  chr2_119692390     ZGre    A    T        0      0        2 
   2  chr2_119692390     ZHar    A    T        0      0        2 
   2  chr2_119692390   Sample    A    T        1      2        2 
   2  chr2_119700606     AAsi    G    C        0      0        2 
   2  chr2_119700606     AKia    G    C        0      0        2 
   2  chr2_119700606     AOna    G    C        0      0        2 
   2  chr2_119700606     ASom    G    C      0.5      1        2 
   2  chr2_119700606     HCab    G    C        0      0        2 
   2  chr2_119700606     HPrz    G    C        0      0        2 
   2  chr2_119700606     ZBoe    G    C        0      0        2 
   2  chr2_119700606     ZGre    G    C        0      0        2 
   2  chr2_119700606     ZHar    G    C        0      0        2 
   2  chr2_119700606   Sample    G    C        0      0        2 
   2  chr2_119703624     AAsi    T    G        0      0        2 
   2  chr2_119703624     AKia    T    G        0      0        2 
   2  chr2_119703624     AOna    T    G        0      0        2 
   2  chr2_119703624     ASom    T    G        0      0        2 
   2  chr2_119703624     HCab    T    G        0      0        2 
   2  chr2_119703624     HPrz    T    G        0      0        2 
   2  chr2_119703624     ZBoe    T    G        0      0        2 
   2  chr2_119703624     ZGre    T    G        0      0        2 
   2  chr2_119703624     ZHar    T    G      0.5      1        2 
   2  chr2_119703624   Sample    T    G        0      0        2 
   2  chr2_119713930     AAsi    G    C        0      0        2 
   2  chr2_119713930     AKia    G    C        0      0        2 
   2  chr2_119713930     AOna    G    C        0      0        2 
   2  chr2_119713930     ASom    G    C        0      0        2 
   2  chr2_119713930     HCab    G    C        0      0        2 
   2  chr2_119713930     HPrz    G    C        0      0        2 
   2  chr2_119713930     ZBoe    G    C      0.5      1        2 
   2  chr2_119713930     ZGre    G    C        0      0        2 
   2  chr2_119713930     ZHar    G    C        0      0        2 
   2  chr2_119713930   Sample    G    C        0      0        2 
   2  chr2_119716567     AAsi    T    G        0      0        2 
   2  chr2_119716567     AKia    T    G        0      0        2 
   2  chr2_119716567     AOna    T    G        0      0        2 
   2  chr2_119716567     ASom    T    G        0      0        2 
   2  chr2_119716567     HCab    T    G        1      2        2 
   2  chr2_119716567     HPrz    T    G        1      2        2 
   2  chr2_119716567     ZBoe    T    G        0      0        2 
   2  chr2_119716567     ZGre    T    G        0      0        2 
   2  chr2_119716567     ZHar    T    G        0      0        2 
   2  chr2_119716567   Sample    T    G        1      2        2 
   2  chr2_119731562     AAsi    T    G        0      0        2 
   2  chr2_119731562     AKia    T    G        0      0        2 
   2  chr2_119731562     AOna    T    G        0      0        2 
   2  chr2_119731562     ASom    T    G        0      0        2 
   2  chr2_119731562     HCab    T    G        0      0        2 
   2  chr2_119731562     HPrz    T    G        0      0        2 
   2  chr2_119731562     ZBoe    T    G        0      0        2 
   2  chr2_119731562     ZGre    T    G        0      0        2 
   2  chr2_119731562     ZHar    T    G      0.5      1        2 
   2  chr2_119731562   Sample    T    G        0      0        2 
   2  chr2_119736534     AAsi    C    A        1      2        2 
   2  chr2_119736534     AKia    C    A        0      0        2 
   2  chr2_119736534     AOna    C    A        0      0        2 
   2  chr2_119736534     ASom    C    A        1      2        2 
   2  chr2_119736534     HCab    C    A        0      0        2 
   2  chr2_119736534     HPrz    C    A        0      0        2 
   2  chr2_119736534     ZBoe    C    A        0      0        2 
   2  chr2_119736534     ZGre    C    A        0      0        2 
   2  chr2_119736534     ZHar    C    A        0      0        2 
   2  chr2_119736534   Sample    C    A        0      0        2 
   2  chr2_119740923     AAsi    C    A        0      0        2 
   2  chr2_119740923     AKia    C    A        0      0        2 
   2  chr2_119740923     AOna    C    A        0      0        2 
   2  chr2_119740923     ASom    C    A        0      0        2 
   2  chr2_119740923     HCab    C    A        1      2        2 
   2  chr2_119740923     HPrz    C    A        1      2        2 
   2  chr2_119740923     ZBoe    C    A        0      0        2 
   2  chr2_119740923     ZGre    C    A        0      0        2 
   2  chr2_119740923     ZHar    C    A        0      0        2 
   2  chr2_119740923   Sample    C    A        1      2        2 
   2  chr2_119758709     AAsi    G    C        0      0        2 
   2  chr2_119758709     AKia    G    C        0      0        2 
   2  chr2_119758709     AOna    G    C        0      0        2 
   2  chr2_119758709     ASom    G    C        0      0        2 
   2  chr2_119758709     HCab    G    C        0      0        2 
   2  chr2_119758709     HPrz    G    C        0      0        2 
   2  chr2_119758709     ZBoe    G    C        0      0        2 
   2  chr2_119758709     ZGre    G    C      0.5      1        2 
   2  chr2_119758709     ZHar    G    C        0      0        2 
   2  chr2_119758709   Sample    G    C        0      0        2 
   2  chr2_119767968     AAsi    C    G        0      0        2 
   2  chr2_119767968     AKia    C    G        0      0        2 
   2  chr2_119767968     AOna    C    G        0      0        2 
   2  chr2_119767968     ASom    C    G        0      0        2 
   2  chr2_119767968     HCab    C    G        1      2        2 
   2  chr2_119767968     HPrz    C    G      0.5      1        2 
   2  chr2_119767968     ZBoe    C    G        0      0        2 
   2  chr2_119767968     ZGre    C    G        0      0        2 
   2  chr2_119767968     ZHar    C    G        0      0        2 
   2  chr2_119767968   Sample    C    G        0      0        2 
   2  chr2_119777731     AAsi    C    G        0      0        2 
   2  chr2_119777731     AKia    C    G        1      2        2 
   2  chr2_119777731     AOna    C    G        0      0        2 
   2  chr2_119777731     ASom    C    G        0      0        2 
   2  chr2_119777731     HCab    C    G        0      0        2 
   2  chr2_119777731     HPrz    C    G        0      0        2 
   2  chr2_119777731     ZBoe    C    G        0      0        2 
   2  chr2_119777731     ZGre    C    G        0      0        2 
   2  chr2_119777731     ZHar    C    G        0      0        2 
   2  chr2_119777731   Sample    C    G        0      0        2 
   2  chr2_119784580     AAsi    T    G        0      0        2 
   2  chr2_119784580     AKia    T    G        0      0        2 
   2  chr2_119784580     AOna    T    G        0      0        2 
   2  chr2_119784580     ASom    T    G        0      0        2 
   2  chr2_119784580     HCab    T    G        0      0        2 
   2  chr2_119784580     HPrz    T    G        0      0        2 
   2  chr2_119784580     ZBoe    T    G      0.5      1        2 
   2  chr2_119784580     ZGre    T    G        0      0        2 
   2  chr2_119784580     ZHar    T    G        0      0        2 
   2  chr2_119784580   Sample    T    G        0      0        2 
   2  chr2_119794850     AAsi    C    G        0      0        2 
   2  chr2_119794850     AKia    C    G        0      0        2 
   2  chr2_119794850     AOna    C    G        0      0        2 
   2  chr2_119794850     ASom    C    G        0      0        2 
   2  chr2_119794850     HCab    C    G        0      0        2 
   2  chr2_119794850     HPrz    C    G        0      0        2 
   2  chr2_119794850     ZBoe    C    G        0      0        2 
   2  chr2_119794850     ZGre    C    G      0.5      1        2 
   2  chr2_119794850     ZHar    C    G        0      0        2 
   2  chr2_119794850   Sample    C    G        0      0        2 
   2  chr2_119816618     AAsi    A    C        0      0        2 
   2  chr2_119816618     AKia    A    C        0      0        2 
   2  chr2_119816618     AOna    A    C        0      0        2 
   2  chr2_119816618     ASom    A    C        0      0        2 
   2  chr2_119816618     HCab    A    C        1      2        2 
   2  chr2_119816618     HPrz    A    C        1      2        2 
   2  chr2_119816618     ZBoe    A    C        0      0        2 
   2  chr2_119816618     ZGre    A    C        0      0        2 
   2  chr2_119816618     ZHar    A    C        0      0        2 
   2  chr2_119816618   Sample    A    C        1      2        2 
   2  chr2_119817466     AAsi    A    C        0      0        2 
   2  chr2_119817466     AKia    A    C        1      2        2 
   2  chr2_119817466     AOna    A    C        1      2        2 
   2  chr2_119817466     ASom    A    C        0      0        2 
   2  chr2_119817466     HCab    A    C        0      0        2 
   2  chr2_119817466     HPrz    A    C        0      0        2 
   2  chr2_119817466     ZBoe    A    C        0      0        2 
   2  chr2_119817466     ZGre    A    C        0      0        2 
   2  chr2_119817466     ZHar    A    C        0      0        2 
   2  chr2_119817466   Sample    A    C        0      0        2 
   2  chr2_119856295     AAsi    G    T        0      0        2 
   2  chr2_119856295     AKia    G    T        0      0        2 
   2  chr2_119856295     AOna    G    T        1      2        2 
   2  chr2_119856295     ASom    G    T        0      0        2 
   2  chr2_119856295     HCab    G    T        0      0        2 
   2  chr2_119856295     HPrz    G    T        0      0        2 
   2  chr2_119856295     ZBoe    G    T        0      0        2 
   2  chr2_119856295     ZGre    G    T        0      0        2 
   2  chr2_119856295     ZHar    G    T        0      0        2 
   2  chr2_119856295   Sample    G    T        0      0        2 
   2  chr2_119859216     AAsi    T    G        0      0        2 
   2  chr2_119859216     AKia    T    G        0      0        2 
   2  chr2_119859216     AOna    T    G        0      0        2 
   2  chr2_119859216     ASom    T    G        0      0        2 
   2  chr2_119859216     HCab    T    G        1      2        2 
   2  chr2_119859216     HPrz    T    G        1      2        2 
   2  chr2_119859216     ZBoe    T    G        0      0        2 
   2  chr2_119859216     ZGre    T    G        0      0        2 
   2  chr2_119859216     ZHar    T    G        0      0        2 
   2  chr2_119859216   Sample    T    G        1      2        2 
   2  chr2_119869029     AAsi    A    C        0      0        2 
   2  chr2_119869029     AKia    A    C        0      0        2 
   2  chr2_119869029     AOna    A    C        0      0        2 
   2  chr2_119869029     ASom    A    C        0      0        2 
   2  chr2_119869029     HCab    A    C        1      2        2 
   2  chr2_119869029     HPrz    A    C        1      2        2 
   2  chr2_119869029     ZBoe    A    C        0      0        2 
   2  chr2_119869029     ZGre    A    C        0      0        2 
   2  chr2_119869029     ZHar    A    C        0      0        2 
   2  chr2_119869029   Sample    A    C        1      2        2 
   2  chr2_119870876     AAsi    G    T        0      0        2 
   2  chr2_119870876     AKia    G    T        0      0        2 
   2  chr2_119870876     AOna    G    T        0      0        2 
   2  chr2_119870876     ASom    G    T        0      0        2 
   2  chr2_119870876     HCab    G    T        0      0        2 
   2  chr2_119870876     HPrz    G    T        0      0        2 
   2  chr2_119870876     ZBoe    G    T        0      0        2 
   2  chr2_119870876     ZGre    G    T        1      2        2 
   2  chr2_119870876     ZHar    G    T        0      0        2 
   2  chr2_119870876   Sample    G    T        0      0        2 
   2  chr2_119884246     AAsi    G    C        0      0        2 
   2  chr2_119884246     AKia    G    C        0      0        2 
   2  chr2_119884246     AOna    G    C        0      0        2 
   2  chr2_119884246     ASom    G    C        0      0        2 
   2  chr2_119884246     HCab    G    C      0.5      1        2 
   2  chr2_119884246     HPrz    G    C      0.5      1        2 
   2  chr2_119884246     ZBoe    G    C        0      0        2 
   2  chr2_119884246     ZGre    G    C        0      0        2 
   2  chr2_119884246     ZHar    G    C        0      0        2 
   2  chr2_119884246   Sample    G    C        0      0        2 
   2  chr2_119896135     AAsi    G    T        0      0        2 
   2  chr2_119896135     AKia    G    T        0      0        2 
   2  chr2_119896135     AOna    G    T        0      0        2 
   2  chr2_119896135     ASom    G    T        0      0        2 
   2  chr2_119896135     HCab    G    T        1      2        2 
   2  chr2_119896135     HPrz    G    T        1      2        2 
   2  chr2_119896135     ZBoe    G    T        0      0        2 
   2  chr2_119896135     ZGre    G    T        0      0        2 
   2  chr2_119896135     ZHar    G    T        0      0        2 
   2  chr2_119896135   Sample    G    T        1      2        2 
   2  chr2_119903788     AAsi    A    T        0      0        2 
   2  chr2_119903788     AKia    A    T        0      0        2 
   2  chr2_119903788     AOna    A    T        0      0        2 
   2  chr2_119903788     ASom    A    T        0      0        2 
   2  chr2_119903788     HCab    A    T        1      2        2 
   2  chr2_119903788     HPrz    A    T        1      2        2 
   2  chr2_119903788     ZBoe    A    T        0      0        2 
   2  chr2_119903788     ZGre    A    T        0      0        2 
   2  chr2_119903788     ZHar    A    T        0      0        2 
   2  chr2_119903788   Sample    A    T        1      2        2 
   2  chr2_119909280     AAsi    G    C        0      0        2 
   2  chr2_119909280     AKia    G    C        0      0        2 
   2  chr2_119909280     AOna    G    C        0      0        2 
   2  chr2_119909280     ASom    G    C        0      0        2 
   2  chr2_119909280     HCab    G    C        1      2        2 
   2  chr2_119909280     HPrz    G    C        1      2        2 
   2  chr2_119909280     ZBoe    G    C        0      0        2 
   2  chr2_119909280     ZGre    G    C        0      0        2 
   2  chr2_119909280     ZHar    G    C        0      0        2 
   2  chr2_119909280   Sample    G    C        1      2        2 
   2  chr2_119910609     AAsi    C    G        0      0        2 
   2  chr2_119910609     AKia    C    G        0      0        2 
   2  chr2_119910609     AOna    C    G        0      0        2 
   2  chr2_119910609     ASom    C    G        0      0        2 
   2  chr2_119910609     HCab    C    G        0      0        2 
   2  chr2_119910609     HPrz    C    G        0      0        2 
   2  chr2_119910609     ZBoe    C    G        0      0        2 
   2  chr2_119910609     ZGre    C    G        1      2        2 
   2  chr2_119910609     ZHar    C    G        0      0        2 
   2  chr2_119910609   Sample    C    G        0      0        2 
   2  chr2_119915321     AAsi    G    C        0      0        2 
   2  chr2_119915321     AKia    G    C        0      0        2 
   2  chr2_119915321     AOna    G    C        0      0        2 
   2  chr2_119915321     ASom    G    C        0      0        2 
   2  chr2_119915321     HCab    G    C        0      0        2 
   2  chr2_119915321     HPrz    G    C        0      0        2 
   2  chr2_119915321     ZBoe    G    C        0      0        2 
   2  chr2_119915321     ZGre    G    C      0.5      1        2 
   2  chr2_119915321     ZHar    G    C        0      0        2 
   2  chr2_119915321   Sample    G    C        0      0        2 
   2  chr2_119916995     AAsi    C    A        0      0        2 
   2  chr2_119916995     AKia    C    A        0      0        2 
   2  chr2_119916995     AOna    C    A        0      0        2 
   2  chr2_119916995     ASom    C    A        0      0        2 
   2  chr2_119916995     HCab    C    A        1      2        2 
   2  chr2_119916995     HPrz    C    A        1      2        2 
   2  chr2_119916995     ZBoe    C    A        0      0        2 
   2  chr2_119916995     ZGre    C    A        0      0        2 
   2  chr2_119916995     ZHar    C    A        0      0        2 
   2  chr2_119916995   Sample    C    A        1      2        2 
   2  chr2_119918203     AAsi    A    T        0      0        2 
   2  chr2_119918203     AKia    A    T      0.5      1        2 
   2  chr2_119918203     AOna    A    T        0      0        2 
   2  chr2_119918203     ASom    A    T        0      0        2 
   2  chr2_119918203     HCab    A    T        0      0        2 
   2  chr2_119918203     HPrz    A    T        0      0        2 
   2  chr2_119918203     ZBoe    A    T        0      0        2 
   2  chr2_119918203     ZGre    A    T        0      0        2 
   2  chr2_119918203     ZHar    A    T        0      0        2 
   2  chr2_119918203   Sample    A    T        0      0        2 
   2  chr2_119923656     AAsi    G    C        0      0        2 
   2  chr2_119923656     AKia    G    C        0      0        2 
   2  chr2_119923656     AOna    G    C        0      0        2 
   2  chr2_119923656     ASom    G    C        0      0        2 
   2  chr2_119923656     HCab    G    C        0      0        2 
   2  chr2_119923656     HPrz    G    C        0      0        2 
   2  chr2_119923656     ZBoe    G    C        0      0        2 
   2  chr2_119923656     ZGre    G    C        0      0        2 
   2  chr2_119923656     ZHar    G    C        1      2        2 
   2  chr2_119923656   Sample    G    C        0      0        2 
   2  chr2_119930773     AAsi    C    G        0      0        2 
   2  chr2_119930773     AKia    C    G        0      0        2 
   2  chr2_119930773     AOna    C    G        0      0        2 
   2  chr2_119930773     ASom    C    G        0      0        2 
   2  chr2_119930773     HCab    C    G        1      2        2 
   2  chr2_119930773     HPrz    C    G        1      2        2 
   2  chr2_119930773     ZBoe    C    G        0      0        2 
   2  chr2_119930773     ZGre    C    G        0      0        2 
   2  chr2_119930773     ZHar    C    G        0      0        2 
   2  chr2_119930773   Sample    C    G        1      2        2 
   2  chr2_119943488     AAsi    C    G        0      0        2 
   2  chr2_119943488     AKia    C    G        0      0        2 
   2  chr2_119943488     AOna    C    G        0      0        2 
   2  chr2_119943488     ASom    C    G        0      0        2 
   2  chr2_119943488     HCab    C    G        0      0        2 
   2  chr2_119943488     HPrz    C    G        0      0        2 
   2  chr2_119943488     ZBoe    C    G        1      2        2 
   2  chr2_119943488     ZGre    C    G        0      0        2 
   2  chr2_119943488     ZHar    C    G        0      0        2 
   2  chr2_119943488   Sample    C    G        0      0        2 
   2  chr2_119951052     AAsi    G    T        0      0        2 
   2  chr2_119951052     AKia    G    T        0      0        2 
   2  chr2_119951052     AOna    G    T        0      0        2 
   2  chr2_119951052     ASom    G    T        0      0        2 
   2  chr2_119951052     HCab    G    T        1      2        2 
   2  chr2_119951052     HPrz    G    T        1      2        2 
   2  chr2_119951052     ZBoe    G    T        0      0        2 
   2  chr2_119951052     ZGre    G    T        0      0        2 
   2  chr2_119951052     ZHar    G    T        0      0        2 
   2  chr2_119951052   Sample    G    T        1      2        2 
   2  chr2_119972640     AAsi    G    T        0      0        2 
   2  chr2_119972640     AKia    G    T        0      0        2 
   2  chr2_119972640     AOna    G    T        0      0        2 
   2  chr2_119972640     ASom    G    T        0      0        2 
   2  chr2_119972640     HCab    G    T        1      2        2 
   2  chr2_119972640     HPrz    G    T        1      2        2 
   2  chr2_119972640     ZBoe    G    T        0      0        2 
   2  chr2_119972640     ZGre    G    T        0      0        2 
   2  chr2_119972640     ZHar    G    T        0      0        2 
   2  chr2_119972640   Sample    G    T        1      2        2 
   2  chr2_119973000     AAsi    A    C        0      0        2 
   2  chr2_119973000     AKia    A    C        0      0        2 
   2  chr2_119973000     AOna    A    C        0      0        2 
   2  chr2_119973000     ASom    A    C        0      0        2 
   2  chr2_119973000     HCab    A    C        0      0        2 
   2  chr2_119973000     HPrz    A    C        0      0        2 
   2  chr2_119973000     ZBoe    A    C        0      0        2 
   2  chr2_119973000     ZGre    A    C        0      0        2 
   2  chr2_119973000     ZHar    A    C        1      2        2 
   2  chr2_119973000   Sample    A    C        0      0        2 
   2  chr2_119973987     AAsi    A    T        0      0        2 
   2  chr2_119973987     AKia    A    T        0      0        2 
   2  chr2_119973987     AOna    A    T        0      0        2 
   2  chr2_119973987     ASom    A    T        0      0        2 
   2  chr2_119973987     HCab    A    T        0      0        2 
   2  chr2_119973987     HPrz    A    T        0      0        2 
   2  chr2_119973987     ZBoe    A    T        1      2        2 
   2  chr2_119973987     ZGre    A    T        0      0        2 
   2  chr2_119973987     ZHar    A    T        0      0        2 
   2  chr2_119973987   Sample    A    T        0      0        2 
   2  chr2_119977528     AAsi    A    T        1      2        2 
   2  chr2_119977528     AKia    A    T        0      0        2 
   2  chr2_119977528     AOna    A    T        1      2        2 
   2  chr2_119977528     ASom    A    T        1      2        2 
   2  chr2_119977528     HCab    A    T        0      0        2 
   2  chr2_119977528     HPrz    A    T        0      0        2 
   2  chr2_119977528     ZBoe    A    T        0      0        2 
   2  chr2_119977528     ZGre    A    T        0      0        2 
   2  chr2_119977528     ZHar    A    T        0      0        2 
   2  chr2_119977528   Sample    A    T        0      0        2 
   2  chr2_119989745     AAsi    C    G        0      0        2 
   2  chr2_119989745     AKia    C    G        0      0        2 
   2  chr2_119989745     AOna    C    G        0      0        2 
   2  chr2_119989745     ASom    C    G        0      0        2 
   2  chr2_119989745     HCab    C    G        1      2        2 
   2  chr2_119989745     HPrz    C    G        1      2        2 
   2  chr2_119989745     ZBoe    C    G        0      0        2 
   2  chr2_119989745     ZGre    C    G        0      0        2 
   2  chr2_119989745     ZHar    C    G        0      0        2 
   2  chr2_119989745   Sample    C    G        1      2        2 
   2  chr2_119991718     AAsi    T    A      0.5      1        2 
   2  chr2_119991718     AKia    T    A        0      0        2 
   2  chr2_119991718     AOna    T    A        0      0        2 
   2  chr2_119991718     ASom    T    A        0      0        2 
   2  chr2_119991718     HCab    T    A        0      0        2 
   2  chr2_119991718     HPrz    T    A        0      0        2 
   2  chr2_119991718     ZBoe    T    A        0      0        2 
   2  chr2_119991718     ZGre    T    A        0      0        2 
   2  chr2_119991718     ZHar    T    A        0      0        2 
   2  chr2_119991718   Sample    T    A        0      0        2 
   2  chr2_120002538     AAsi    C    G        0      0        2 
   2  chr2_120002538     AKia    C    G        0      0        2 
   2  chr2_120002538     AOna    C    G        0      0        2 
   2  chr2_120002538     ASom    C    G        0      0        2 
   2  chr2_120002538     HCab    C    G        0      0        2 
   2  chr2_120002538     HPrz    C    G        0      0        2 
   2  chr2_120002538     ZBoe    C    G        0      0        2 
   2  chr2_120002538     ZGre    C    G        0      0        2 
   2  chr2_120002538     ZHar    C    G        1      2        2 
   2  chr2_120002538   Sample    C    G        0      0        2 
   2  chr2_120049227     AAsi    T    G        0      0        2 
   2  chr2_120049227     AKia    T    G        0      0        2 
   2  chr2_120049227     AOna    T    G        0      0        2 
   2  chr2_120049227     ASom    T    G        0      0        2 
   2  chr2_120049227     HCab    T    G        1      2        2 
   2  chr2_120049227     HPrz    T    G        1      2        2 
   2  chr2_120049227     ZBoe    T    G        0      0        2 
   2  chr2_120049227     ZGre    T    G        0      0        2 
   2  chr2_120049227     ZHar    T    G        0      0        2 
   2  chr2_120049227   Sample    T    G        1      2        2 
   2  chr2_120050098     AAsi    T    G        0      0        2 
   2  chr2_120050098     AKia    T    G        0      0        2 
   2  chr2_120050098     AOna    T    G        0      0        2 
   2  chr2_120050098     ASom    T    G        0      0        2 
   2  chr2_120050098     HCab    T    G        0      0        2 
   2  chr2_120050098     HPrz    T    G        0      0        2 
   2  chr2_120050098     ZBoe    T    G        0      0        2 
   2  chr2_120050098     ZGre    T    G        0      0        2 
   2  chr2_120050098     ZHar    T    G        1      2        2 
   2  chr2_120050098   Sample    T    G        0      0        2 
   2  chr2_120054943     AAsi    T    G        0      0        2 
   2  chr2_120054943     AKia    T    G        0      0        2 
   2  chr2_120054943     AOna    T    G        0      0        2 
   2  chr2_120054943     ASom    T    G        0      0        2 
   2  chr2_120054943     HCab    T    G        0      0        2 
   2  chr2_120054943     HPrz    T    G        0      0        2 
   2  chr2_120054943     ZBoe    T    G        1      2        2 
   2  chr2_120054943     ZGre    T    G        0      0        2 
   2  chr2_120054943     ZHar    T    G        0      0        2 
   2  chr2_120054943   Sample    T    G        0      0        2 
   2  chr2_120086941     AAsi    C    A        0      0        2 
   2  chr2_120086941     AKia    C    A        0      0        2 
   2  chr2_120086941     AOna    C    A        0      0        2 
   2  chr2_120086941     ASom    C    A      0.5      1        2 
   2  chr2_120086941     HCab    C    A        0      0        2 
   2  chr2_120086941     HPrz    C    A        0      0        2 
   2  chr2_120086941     ZBoe    C    A        0      0        2 
   2  chr2_120086941     ZGre    C    A        0      0        2 
   2  chr2_120086941     ZHar    C    A        0      0        2 
   2  chr2_120086941   Sample    C    A        0      0        2 
   2  chr2_120087424     AAsi    A    C        0      0        2 
   2  chr2_120087424     AKia    A    C      0.5      1        2 
   2  chr2_120087424     AOna    A    C        0      0        2 
   2  chr2_120087424     ASom    A    C        0      0        2 
   2  chr2_120087424     HCab    A    C        0      0        2 
   2  chr2_120087424     HPrz    A    C        0      0        2 
   2  chr2_120087424     ZBoe    A    C        0      0        2 
   2  chr2_120087424     ZGre    A    C        0      0        2 
   2  chr2_120087424     ZHar    A    C        0      0        2 
   2  chr2_120087424   Sample    A    C        0      0        2 
   2  chr2_120120168     AAsi    T    G      0.5      1        2 
   2  chr2_120120168     AKia    T    G        0      0        2 
   2  chr2_120120168     AOna    T    G        0      0        2 
   2  chr2_120120168     ASom    T    G        1      2        2 
   2  chr2_120120168     HCab    T    G        0      0        2 
   2  chr2_120120168     HPrz    T    G        0      0        2 
   2  chr2_120120168     ZBoe    T    G        0      0        2 
   2  chr2_120120168     ZGre    T    G        0      0        2 
   2  chr2_120120168     ZHar    T    G        0      0        2 
   2  chr2_120120168   Sample    T    G        0      0        2 
   2  chr2_120134312     AAsi    G    T        0      0        2 
   2  chr2_120134312     AKia    G    T        0      0        2 
   2  chr2_120134312     AOna    G    T        0      0        2 
   2  chr2_120134312     ASom    G    T        0      0        2 
   2  chr2_120134312     HCab    G    T        1      2        2 
   2  chr2_120134312     HPrz    G    T        1      2        2 
   2  chr2_120134312     ZBoe    G    T        0      0        2 
   2  chr2_120134312     ZGre    G    T        0      0        2 
   2  chr2_120134312     ZHar    G    T        0      0        2 
   2  chr2_120134312   Sample    G    T        1      2        2 
   2  chr2_120144484     AAsi    G    T        0      0        2 
   2  chr2_120144484     AKia    G    T        0      0        2 
   2  chr2_120144484     AOna    G    T        0      0        2 
   2  chr2_120144484     ASom    G    T        0      0        2 
   2  chr2_120144484     HCab    G    T        0      0        2 
   2  chr2_120144484     HPrz    G    T        0      0        2 
   2  chr2_120144484     ZBoe    G    T        0      0        2 
   2  chr2_120144484     ZGre    G    T        1      2        2 
   2  chr2_120144484     ZHar    G    T        0      0        2 
   2  chr2_120144484   Sample    G    T        0      0        2 
   2  chr2_120147392     AAsi    G    C        0      0        2 
   2  chr2_120147392     AKia    G    C        0      0        2 
   2  chr2_120147392     AOna    G    C        0      0        2 
   2  chr2_120147392     ASom    G    C        0      0        2 
   2  chr2_120147392     HCab    G    C        0      0        2 
   2  chr2_120147392     HPrz    G    C        0      0        2 
   2  chr2_120147392     ZBoe    G    C      0.5      1        2 
   2  chr2_120147392     ZGre    G    C        0      0        2 
   2  chr2_120147392     ZHar    G    C        0      0        2 
   2  chr2_120147392   Sample    G    C        0      0        2 
   2  chr2_120154731     AAsi    T    G        0      0        2 
   2  chr2_120154731     AKia    T    G        0      0        2 
   2  chr2_120154731     AOna    T    G        0      0        2 
   2  chr2_120154731     ASom    T    G        0      0        2 
   2  chr2_120154731     HCab    T    G        0      0        2 
   2  chr2_120154731     HPrz    T    G        0      0        2 
   2  chr2_120154731     ZBoe    T    G        0      0        2 
   2  chr2_120154731     ZGre    T    G        1      2        2 
   2  chr2_120154731     ZHar    T    G        0      0        2 
   2  chr2_120154731   Sample    T    G        0      0        2 
   2  chr2_120157925     AAsi    T    A        0      0        2 
   2  chr2_120157925     AKia    T    A        0      0        2 
   2  chr2_120157925     AOna    T    A        0      0        2 
   2  chr2_120157925     ASom    T    A        0      0        2 
   2  chr2_120157925     HCab    T    A        0      0        2 
   2  chr2_120157925     HPrz    T    A        0      0        2 
   2  chr2_120157925     ZBoe    T    A      0.5      1        2 
   2  chr2_120157925     ZGre    T    A        0      0        2 
   2  chr2_120157925     ZHar    T    A        0      0        2 
   2  chr2_120157925   Sample    T    A        0      0        2 
   2  chr2_120180025     AAsi    C    G        0      0        2 
   2  chr2_120180025     AKia    C    G        0      0        2 
   2  chr2_120180025     AOna    C    G        0      0        2 
   2  chr2_120180025     ASom    C    G        0      0        2 
   2  chr2_120180025     HCab    C    G        1      2        2 
   2  chr2_120180025     HPrz    C    G        1      2        2 
   2  chr2_120180025     ZBoe    C    G        0      0        2 
   2  chr2_120180025     ZGre    C    G        0      0        2 
   2  chr2_120180025     ZHar    C    G        0      0        2 
   2  chr2_120180025   Sample    C    G        1      2        2 
   2  chr2_120181880     AAsi    A    T        0      0        2 
   2  chr2_120181880     AKia    A    T        0      0        2 
   2  chr2_120181880     AOna    A    T        0      0        2 
   2  chr2_120181880     ASom    A    T        0      0        2 
   2  chr2_120181880     HCab    A    T        1      2        2 
   2  chr2_120181880     HPrz    A    T        1      2        2 
   2  chr2_120181880     ZBoe    A    T        0      0        2 
   2  chr2_120181880     ZGre    A    T        0      0        2 
   2  chr2_120181880     ZHar    A    T        0      0        2 
   2  chr2_120181880   Sample    A    T        1      2        2 
   2  chr2_120198856     AAsi    T    G        0      0        2 
   2  chr2_120198856     AKia    T    G        0      0        2 
   2  chr2_120198856     AOna    T    G        0      0        2 
   2  chr2_120198856     ASom    T    G        0      0        2 
   2  chr2_120198856     HCab    T    G        0      0        2 
   2  chr2_120198856     HPrz    T    G      0.5      1        2 
   2  chr2_120198856     ZBoe    T    G        0      0        2 
   2  chr2_120198856     ZGre    T    G        0      0        2 
   2  chr2_120198856     ZHar    T    G        0      0        2 
   2  chr2_120198856   Sample    T    G        0      0        2 
   2  chr2_120198915     AAsi    C    G        0      0        2 
   2  chr2_120198915     AKia    C    G        0      0        2 
   2  chr2_120198915     AOna    C    G        0      0        2 
   2  chr2_120198915     ASom    C    G        0      0        2 
   2  chr2_120198915     HCab    C    G        0      0        2 
   2  chr2_120198915     HPrz    C    G      0.5      1        2 
   2  chr2_120198915     ZBoe    C    G        0      0        2 
   2  chr2_120198915     ZGre    C    G        0      0        2 
   2  chr2_120198915     ZHar    C    G        0      0        2 
   2  chr2_120198915   Sample    C    G        0      0        2 
   2  chr2_120207142     AAsi    T    G        0      0        2 
   2  chr2_120207142     AKia    T    G        0      0        2 
   2  chr2_120207142     AOna    T    G        0      0        2 
   2  chr2_120207142     ASom    T    G        0      0        2 
   2  chr2_120207142     HCab    T    G        1      2        2 
   2  chr2_120207142     HPrz    T    G        1      2        2 
   2  chr2_120207142     ZBoe    T    G        0      0        2 
   2  chr2_120207142     ZGre    T    G        0      0        2 
   2  chr2_120207142     ZHar    T    G        0      0        2 
   2  chr2_120207142   Sample    T    G        1      2        2 
   2  chr2_120212834     AAsi    C    A      0.5      1        2 
   2  chr2_120212834     AKia    C    A        0      0        2 
   2  chr2_120212834     AOna    C    A        0      0        2 
   2  chr2_120212834     ASom    C    A        0      0        2 
   2  chr2_120212834     HCab    C    A        0      0        2 
   2  chr2_120212834     HPrz    C    A        0      0        2 
   2  chr2_120212834     ZBoe    C    A        0      0        2 
   2  chr2_120212834     ZGre    C    A        0      0        2 
   2  chr2_120212834     ZHar    C    A        0      0        2 
   2  chr2_120212834   Sample    C    A        0      0        2 
   2  chr2_120219977     AAsi    C    A        1      2        2 
   2  chr2_120219977     AKia    C    A        0      0        2 
   2  chr2_120219977     AOna    C    A        0      0        2 
   2  chr2_120219977     ASom    C    A        1      2        2 
   2  chr2_120219977     HCab    C    A        0      0        2 
   2  chr2_120219977     HPrz    C    A        0      0        2 
   2  chr2_120219977     ZBoe    C    A        0      0        2 
   2  chr2_120219977     ZGre    C    A        0      0        2 
   2  chr2_120219977     ZHar    C    A        0      0        2 
   2  chr2_120219977   Sample    C    A        0      0        2 
   2  chr2_120236638     AAsi    T    G      0.5      1        2 
   2  chr2_120236638     AKia    T    G        0      0        2 
   2  chr2_120236638     AOna    T    G        0      0        2 
   2  chr2_120236638     ASom    T    G        0      0        2 
   2  chr2_120236638     HCab    T    G        0      0        2 
   2  chr2_120236638     HPrz    T    G        0      0        2 
   2  chr2_120236638     ZBoe    T    G        0      0        2 
   2  chr2_120236638     ZGre    T    G        0      0        2 
   2  chr2_120236638     ZHar    T    G        0      0        2 
   2  chr2_120236638   Sample    T    G        0      0        2 
   2  chr2_120286023     AAsi    G    T      0.5      1        2 
   2  chr2_120286023     AKia    G    T        0      0        2 
   2  chr2_120286023     AOna    G    T        0      0        2 
   2  chr2_120286023     ASom    G    T      0.5      1        2 
   2  chr2_120286023     HCab    G    T        0      0        2 
   2  chr2_120286023     HPrz    G    T        0      0        2 
   2  chr2_120286023     ZBoe    G    T        0      0        2 
   2  chr2_120286023     ZGre    G    T        0      0        2 
   2  chr2_120286023     ZHar    G    T        0      0        2 
   2  chr2_120286023   Sample    G    T        0      0        2 
   2  chr2_120298060     AAsi    T    A        0      0        2 
   2  chr2_120298060     AKia    T    A      0.5      1        2 
   2  chr2_120298060     AOna    T    A        0      0        2 
   2  chr2_120298060     ASom    T    A        0      0        2 
   2  chr2_120298060     HCab    T    A        0      0        2 
   2  chr2_120298060     HPrz    T    A        0      0        2 
   2  chr2_120298060     ZBoe    T    A        0      0        2 
   2  chr2_120298060     ZGre    T    A        0      0        2 
   2  chr2_120298060     ZHar    T    A        0      0        2 
   2  chr2_120298060   Sample    T    A        0      0        2 
   2  chr2_120303422     AAsi    T    A        0      0        2 
   2  chr2_120303422     AKia    T    A        1      2        2 
   2  chr2_120303422     AOna    T    A        1      2        2 
   2  chr2_120303422     ASom    T    A        0      0        2 
   2  chr2_120303422     HCab    T    A        0      0        2 
   2  chr2_120303422     HPrz    T    A        0      0        2 
   2  chr2_120303422     ZBoe    T    A        0      0        2 
   2  chr2_120303422     ZGre    T    A        0      0        2 
   2  chr2_120303422     ZHar    T    A        0      0        2 
   2  chr2_120303422   Sample    T    A        0      0        2 
   2  chr2_120339222     AAsi    A    T        0      0        2 
   2  chr2_120339222     AKia    A    T        0      0        2 
   2  chr2_120339222     AOna    A    T        0      0        2 
   2  chr2_120339222     ASom    A    T        0      0        2 
   2  chr2_120339222     HCab    A    T        1      2        2 
   2  chr2_120339222     HPrz    A    T        1      2        2 
   2  chr2_120339222     ZBoe    A    T        0      0        2 
   2  chr2_120339222     ZGre    A    T        0      0        2 
   2  chr2_120339222     ZHar    A    T        0      0        2 
   2  chr2_120339222   Sample    A    T        1      2        2 
   2  chr2_120340880     AAsi    G    C        0      0        2 
   2  chr2_120340880     AKia    G    C        0      0        2 
   2  chr2_120340880     AOna    G    C        0      0        2 
   2  chr2_120340880     ASom    G    C        0      0        2 
   2  chr2_120340880     HCab    G    C        0      0        2 
   2  chr2_120340880     HPrz    G    C        0      0        2 
   2  chr2_120340880     ZBoe    G    C        1      2        2 
   2  chr2_120340880     ZGre    G    C        0      0        2 
   2  chr2_120340880     ZHar    G    C        0      0        2 
   2  chr2_120340880   Sample    G    C        0      0        2 
   2  chr2_120344943     AAsi    T    G        0      0        2 
   2  chr2_120344943     AKia    T    G        1      2        2 
   2  chr2_120344943     AOna    T    G        0      0        2 
   2  chr2_120344943     ASom    T    G        0      0        2 
   2  chr2_120344943     HCab    T    G        0      0        2 
   2  chr2_120344943     HPrz    T    G        0      0        2 
   2  chr2_120344943     ZBoe    T    G        0      0        2 
   2  chr2_120344943     ZGre    T    G        0      0        2 
   2  chr2_120344943     ZHar    T    G        0      0        2 
   2  chr2_120344943   Sample    T    G        0      0        2 
   2  chr2_120363097     AAsi    T    A        0      0        2 
   2  chr2_120363097     AKia    T    A        0      0        2 
   2  chr2_120363097     AOna    T    A        0      0        2 
   2  chr2_120363097     ASom    T    A        0      0        2 
   2  chr2_120363097     HCab    T    A      0.5      1        2 
   2  chr2_120363097     HPrz    T    A      0.5      1        2 
   2  chr2_120363097     ZBoe    T    A        0      0        2 
   2  chr2_120363097     ZGre    T    A        0      0        2 
   2  chr2_120363097     ZHar    T    A        0      0        2 
   2  chr2_120363097   Sample    T    A        1      2        2 
   2  chr2_120369827     AAsi    A    C        0      0        2 
   2  chr2_120369827     AKia    A    C        0      0        2 
   2  chr2_120369827     AOna    A    C        0      0        2 
   2  chr2_120369827     ASom    A    C        0      0        2 
   2  chr2_120369827     HCab    A    C        1      2        2 
   2  chr2_120369827     HPrz    A    C        1      2        2 
   2  chr2_120369827     ZBoe    A    C        0      0        2 
   2  chr2_120369827     ZGre    A    C        0      0        2 
   2  chr2_120369827     ZHar    A    C        0      0        2 
   2  chr2_120369827   Sample    A    C        1      2        2 
   2  chr2_120396304     AAsi    G    T        1      2        2 
   2  chr2_120396304     AKia    G    T        0      0        2 
   2  chr2_120396304     AOna    G    T        0      0        2 
   2  chr2_120396304     ASom    G    T        1      2        2 
   2  chr2_120396304     HCab    G    T        0      0        2 
   2  chr2_120396304     HPrz    G    T        0      0        2 
   2  chr2_120396304     ZBoe    G    T        0      0        2 
   2  chr2_120396304     ZGre    G    T        0      0        2 
   2  chr2_120396304     ZHar    G    T        0      0        2 
   2  chr2_120396304   Sample    G    T        0      0        2 
   2  chr2_120425153     AAsi    T    A        0      0        2 
   2  chr2_120425153     AKia    T    A        0      0        2 
   2  chr2_120425153     AOna    T    A        0      0        2 
   2  chr2_120425153     ASom    T    A        0      0        2 
   2  chr2_120425153     HCab    T    A        0      0        2 
   2  chr2_120425153     HPrz    T    A        0      0        2 
   2  chr2_120425153     ZBoe    T    A        0      0        2 
   2  chr2_120425153     ZGre    T    A      0.5      1        2 
   2  chr2_120425153     ZHar    T    A        0      0        2 
   2  chr2_120425153   Sample    T    A        0      0        2 
   2  chr2_120434960     AAsi    C    G        0      0        2 
   2  chr2_120434960     AKia    C    G        0      0        2 
   2  chr2_120434960     AOna    C    G        0      0        2 
   2  chr2_120434960     ASom    C    G        0      0        2 
   2  chr2_120434960     HCab    C    G        0      0        2 
   2  chr2_120434960     HPrz    C    G        0      0        2 
   2  chr2_120434960     ZBoe    C    G        0      0        2 
   2  chr2_120434960     ZGre    C    G        1      2        2 
   2  chr2_120434960     ZHar    C    G        0      0        2 
   2  chr2_120434960   Sample    C    G        0      0        2 
   2  chr2_120446847     AAsi    T    G        0      0        2 
   2  chr2_120446847     AKia    T    G        0      0        2 
   2  chr2_120446847     AOna    T    G        0      0        2 
   2  chr2_120446847     ASom    T    G        0      0        2 
   2  chr2_120446847     HCab    T    G        0      0        2 
   2  chr2_120446847     HPrz    T    G        0      0        2 
   2  chr2_120446847     ZBoe    T    G        0      0        2 
   2  chr2_120446847     ZGre    T    G        0      0        2 
   2  chr2_120446847     ZHar    T    G        1      2        2 
   2  chr2_120446847   Sample    T    G        0      0        2 
   2  chr2_120478941     AAsi    C    A        0      0        2 
   2  chr2_120478941     AKia    C    A        0      0        2 
   2  chr2_120478941     AOna    C    A        0      0        2 
   2  chr2_120478941     ASom    C    A        0      0        2 
   2  chr2_120478941     HCab    C    A        1      2        2 
   2  chr2_120478941     HPrz    C    A        1      2        2 
   2  chr2_120478941     ZBoe    C    A        0      0        2 
   2  chr2_120478941     ZGre    C    A        0      0        2 
   2  chr2_120478941     ZHar    C    A        0      0        2 
   2  chr2_120478941   Sample    C    A        1      2        2 
   2  chr2_120509943     AAsi    C    G        0      0        2 
   2  chr2_120509943     AKia    C    G        0      0        2 
   2  chr2_120509943     AOna    C    G        1      2        2 
   2  chr2_120509943     ASom    C    G        0      0        2 
   2  chr2_120509943     HCab    C    G        0      0        2 
   2  chr2_120509943     HPrz    C    G        0      0        2 
   2  chr2_120509943     ZBoe    C    G        0      0        2 
   2  chr2_120509943     ZGre    C    G        0      0        2 
   2  chr2_120509943     ZHar    C    G        0      0        2 
   2  chr2_120509943   Sample    C    G        0      0        2 
   2  chr2_120523866     AAsi    T    G        0      0        2 
   2  chr2_120523866     AKia    T    G        0      0        2 
   2  chr2_120523866     AOna    T    G        0      0        2 
   2  chr2_120523866     ASom    T    G        0      0        2 
   2  chr2_120523866     HCab    T    G        1      2        2 
   2  chr2_120523866     HPrz    T    G        1      2        2 
   2  chr2_120523866     ZBoe    T    G        0      0        2 
   2  chr2_120523866     ZGre    T    G        0      0        2 
   2  chr2_120523866     ZHar    T    G        0      0        2 
   2  chr2_120523866   Sample    T    G        1      2        2 
   2  chr2_120567109     AAsi    T    G        0      0        2 
   2  chr2_120567109     AKia    T    G        1      2        2 
   2  chr2_120567109     AOna    T    G        1      2        2 
   2  chr2_120567109     ASom    T    G        0      0        2 
   2  chr2_120567109     HCab    T    G        0      0        2 
   2  chr2_120567109     HPrz    T    G        0      0        2 
   2  chr2_120567109     ZBoe    T    G        0      0        2 
   2  chr2_120567109     ZGre    T    G        0      0        2 
   2  chr2_120567109     ZHar    T    G        0      0        2 
   2  chr2_120567109   Sample    T    G        0      0        2 
   2  chr2_120577933     AAsi    G    T        0      0        2 
   2  chr2_120577933     AKia    G    T        0      0        2 
   2  chr2_120577933     AOna    G    T        0      0        2 
   2  chr2_120577933     ASom    G    T        0      0        2 
   2  chr2_120577933     HCab    G    T        1      2        2 
   2  chr2_120577933     HPrz    G    T        1      2        2 
   2  chr2_120577933     ZBoe    G    T        0      0        2 
   2  chr2_120577933     ZGre    G    T        0      0        2 
   2  chr2_120577933     ZHar    G    T        0      0        2 
   2  chr2_120577933   Sample    G    T        1      2        2 
   2  chr2_120585057     AAsi    T    G        1      2        2 
   2  chr2_120585057     AKia    T    G        0      0        2 
   2  chr2_120585057     AOna    T    G        0      0        2 
   2  chr2_120585057     ASom    T    G        0      0        2 
   2  chr2_120585057     HCab    T    G        0      0        2 
   2  chr2_120585057     HPrz    T    G        0      0        2 
   2  chr2_120585057     ZBoe    T    G        0      0        2 
   2  chr2_120585057     ZGre    T    G        0      0        2 
   2  chr2_120585057     ZHar    T    G        0      0        2 
   2  chr2_120585057   Sample    T    G        0      0        2 
   2  chr2_120613542     AAsi    C    G        0      0        2 
   2  chr2_120613542     AKia    C    G        0      0        2 
   2  chr2_120613542     AOna    C    G        0      0        2 
   2  chr2_120613542     ASom    C    G        0      0        2 
   2  chr2_120613542     HCab    C    G        1      2        2 
   2  chr2_120613542     HPrz    C    G        1      2        2 
   2  chr2_120613542     ZBoe    C    G        0      0        2 
   2  chr2_120613542     ZGre    C    G        0      0        2 
   2  chr2_120613542     ZHar    C    G        0      0        2 
   2  chr2_120613542   Sample    C    G        1      2        2 
   2  chr2_120617627     AAsi    G    C        0      0        2 
   2  chr2_120617627     AKia    G    C        0      0        2 
   2  chr2_120617627     AOna    G    C        0      0        2 
   2  chr2_120617627     ASom    G    C        0      0        2 
   2  chr2_120617627     HCab    G    C        0      0        2 
   2  chr2_120617627     HPrz    G    C        0      0        2 
   2  chr2_120617627     ZBoe    G    C        0      0        2 
   2  chr2_120617627     ZGre    G    C        1      2        2 
   2  chr2_120617627     ZHar    G    C        0      0        2 
   2  chr2_120617627   Sample    G    C        0      0        2 
   2  chr2_120618780     AAsi    G    T        0      0        2 
   2  chr2_120618780     AKia    G    T        0      0        2 
   2  chr2_120618780     AOna    G    T        0      0        2 
   2  chr2_120618780     ASom    G    T        0      0        2 
   2  chr2_120618780     HCab    G    T        1      2        2 
   2  chr2_120618780     HPrz    G    T        1      2        2 
   2  chr2_120618780     ZBoe    G    T        0      0        2 
   2  chr2_120618780     ZGre    G    T        0      0        2 
   2  chr2_120618780     ZHar    G    T        0      0        2 
   2  chr2_120618780   Sample    G    T        1      2        2 
   2  chr2_120621929     AAsi    T    G        0      0        2 
   2  chr2_120621929     AKia    T    G        0      0        2 
   2  chr2_120621929     AOna    T    G        0      0        2 
   2  chr2_120621929     ASom    T    G        0      0        2 
   2  chr2_120621929     HCab    T    G        1      2        2 
   2  chr2_120621929     HPrz    T    G        1      2        2 
   2  chr2_120621929     ZBoe    T    G        0      0        2 
   2  chr2_120621929     ZGre    T    G        0      0        2 
   2  chr2_120621929     ZHar    T    G        0      0        2 
   2  chr2_120621929   Sample    T    G        1      2        2 
   2  chr2_120628099     AAsi    T    G        0      0        2 
   2  chr2_120628099     AKia    T    G        0      0        2 
```
