## Supplementary File 8. Zonkey (Schubert et al. 2017) report for donkey specimen Ancient8. for "No genetic evidence yet for hinnies at Mazongshan (400-160 BCE), northwestern China": excl_ts.frq.strat (part 14 of 95)

```
   2  chr2_120628099     AOna    T    G        0      0        2 
   2  chr2_120628099     ASom    T    G        0      0        2 
   2  chr2_120628099     HCab    T    G        1      2        2 
   2  chr2_120628099     HPrz    T    G        1      2        2 
   2  chr2_120628099     ZBoe    T    G        0      0        2 
   2  chr2_120628099     ZGre    T    G        0      0        2 
   2  chr2_120628099     ZHar    T    G        0      0        2 
   2  chr2_120628099   Sample    T    G        1      2        2 
   2  chr2_120629564     AAsi    C    A        0      0        2 
   2  chr2_120629564     AKia    C    A        0      0        2 
   2  chr2_120629564     AOna    C    A        0      0        2 
   2  chr2_120629564     ASom    C    A        0      0        2 
   2  chr2_120629564     HCab    C    A        1      2        2 
   2  chr2_120629564     HPrz    C    A        1      2        2 
   2  chr2_120629564     ZBoe    C    A        0      0        2 
   2  chr2_120629564     ZGre    C    A        0      0        2 
   2  chr2_120629564     ZHar    C    A        0      0        2 
   2  chr2_120629564   Sample    C    A        1      2        2 
   2  chr2_120652799     AAsi    G    C        0      0        2 
   2  chr2_120652799     AKia    G    C        0      0        2 
   2  chr2_120652799     AOna    G    C        0      0        2 
   2  chr2_120652799     ASom    G    C        0      0        2 
   2  chr2_120652799     HCab    G    C        1      2        2 
   2  chr2_120652799     HPrz    G    C        1      2        2 
   2  chr2_120652799     ZBoe    G    C        0      0        2 
   2  chr2_120652799     ZGre    G    C        0      0        2 
   2  chr2_120652799     ZHar    G    C        0      0        2 
   2  chr2_120652799   Sample    G    C        1      2        2 
   2  chr2_120668506     AAsi    T    A      0.5      1        2 
   2  chr2_120668506     AKia    T    A        0      0        2 
   2  chr2_120668506     AOna    T    A        0      0        2 
   2  chr2_120668506     ASom    T    A        0      0        2 
   2  chr2_120668506     HCab    T    A        0      0        2 
   2  chr2_120668506     HPrz    T    A        0      0        2 
   2  chr2_120668506     ZBoe    T    A        0      0        2 
   2  chr2_120668506     ZGre    T    A        0      0        2 
   2  chr2_120668506     ZHar    T    A        0      0        2 
   2  chr2_120668506   Sample    T    A        0      0        2 
   2  chr2_120671580     AAsi    C    A        0      0        2 
   2  chr2_120671580     AKia    C    A        0      0        2 
   2  chr2_120671580     AOna    C    A        0      0        2 
   2  chr2_120671580     ASom    C    A        0      0        2 
   2  chr2_120671580     HCab    C    A        0      0        2 
   2  chr2_120671580     HPrz    C    A        0      0        2 
   2  chr2_120671580     ZBoe    C    A      0.5      1        2 
   2  chr2_120671580     ZGre    C    A        0      0        2 
   2  chr2_120671580     ZHar    C    A        0      0        2 
   2  chr2_120671580   Sample    C    A        0      0        2 
   2  chr2_120673248     AAsi    C    G        0      0        2 
   2  chr2_120673248     AKia    C    G        1      2        2 
   2  chr2_120673248     AOna    C    G        1      2        2 
   2  chr2_120673248     ASom    C    G        0      0        2 
   2  chr2_120673248     HCab    C    G        0      0        2 
   2  chr2_120673248     HPrz    C    G        0      0        2 
   2  chr2_120673248     ZBoe    C    G        0      0        2 
   2  chr2_120673248     ZGre    C    G        0      0        2 
   2  chr2_120673248     ZHar    C    G        0      0        2 
   2  chr2_120673248   Sample    C    G        0      0        2 
   2  chr2_120681767     AAsi    A    T        0      0        2 
   2  chr2_120681767     AKia    A    T        0      0        2 
   2  chr2_120681767     AOna    A    T        0      0        2 
   2  chr2_120681767     ASom    A    T        1      2        2 
   2  chr2_120681767     HCab    A    T        0      0        2 
   2  chr2_120681767     HPrz    A    T        0      0        2 
   2  chr2_120681767     ZBoe    A    T        0      0        2 
   2  chr2_120681767     ZGre    A    T        0      0        2 
   2  chr2_120681767     ZHar    A    T        0      0        2 
   2  chr2_120681767   Sample    A    T        0      0        2 
   2  chr2_120683382     AAsi    G    C        0      0        2 
   2  chr2_120683382     AKia    G    C        0      0        2 
   2  chr2_120683382     AOna    G    C        0      0        2 
   2  chr2_120683382     ASom    G    C        0      0        2 
   2  chr2_120683382     HCab    G    C        1      2        2 
   2  chr2_120683382     HPrz    G    C        1      2        2 
   2  chr2_120683382     ZBoe    G    C        0      0        2 
   2  chr2_120683382     ZGre    G    C        0      0        2 
   2  chr2_120683382     ZHar    G    C        0      0        2 
   2  chr2_120683382   Sample    G    C        1      2        2 
   2  chr2_120691165     AAsi    C    A        0      0        2 
   2  chr2_120691165     AKia    C    A        0      0        2 
   2  chr2_120691165     AOna    C    A        0      0        2 
   2  chr2_120691165     ASom    C    A        0      0        2 
   2  chr2_120691165     HCab    C    A        1      2        2 
   2  chr2_120691165     HPrz    C    A        1      2        2 
   2  chr2_120691165     ZBoe    C    A        0      0        2 
   2  chr2_120691165     ZGre    C    A        0      0        2 
   2  chr2_120691165     ZHar    C    A        0      0        2 
   2  chr2_120691165   Sample    C    A        1      2        2 
   2  chr2_120697170     AAsi    C    A        0      0        2 
   2  chr2_120697170     AKia    C    A      0.5      1        2 
   2  chr2_120697170     AOna    C    A        0      0        2 
   2  chr2_120697170     ASom    C    A        0      0        2 
   2  chr2_120697170     HCab    C    A        0      0        2 
   2  chr2_120697170     HPrz    C    A        0      0        2 
   2  chr2_120697170     ZBoe    C    A        0      0        2 
   2  chr2_120697170     ZGre    C    A        0      0        2 
   2  chr2_120697170     ZHar    C    A        0      0        2 
   2  chr2_120697170   Sample    C    A        0      0        2 
   2  chr2_120749842     AAsi    T    A      0.5      1        2 
   2  chr2_120749842     AKia    T    A        0      0        2 
   2  chr2_120749842     AOna    T    A        0      0        2 
   2  chr2_120749842     ASom    T    A        0      0        2 
   2  chr2_120749842     HCab    T    A        0      0        2 
   2  chr2_120749842     HPrz    T    A        0      0        2 
   2  chr2_120749842     ZBoe    T    A        0      0        2 
   2  chr2_120749842     ZGre    T    A        0      0        2 
   2  chr2_120749842     ZHar    T    A        0      0        2 
   2  chr2_120749842   Sample    T    A        0      0        2 
   2  chr2_120751358     AAsi    C    G        0      0        2 
   2  chr2_120751358     AKia    C    G        0      0        2 
   2  chr2_120751358     AOna    C    G        0      0        2 
   2  chr2_120751358     ASom    C    G        0      0        2 
   2  chr2_120751358     HCab    C    G        0      0        2 
   2  chr2_120751358     HPrz    C    G      0.5      1        2 
   2  chr2_120751358     ZBoe    C    G        0      0        2 
   2  chr2_120751358     ZGre    C    G        0      0        2 
   2  chr2_120751358     ZHar    C    G        0      0        2 
   2  chr2_120751358   Sample    C    G        0      0        2 
   2  chr2_120762692     AAsi    G    C        0      0        2 
   2  chr2_120762692     AKia    G    C        0      0        2 
   2  chr2_120762692     AOna    G    C        0      0        2 
   2  chr2_120762692     ASom    G    C        0      0        2 
   2  chr2_120762692     HCab    G    C        0      0        2 
   2  chr2_120762692     HPrz    G    C        0      0        2 
   2  chr2_120762692     ZBoe    G    C        0      0        2 
   2  chr2_120762692     ZGre    G    C      0.5      1        2 
   2  chr2_120762692     ZHar    G    C        0      0        2 
   2  chr2_120762692   Sample    G    C        0      0        2 
   2  chr2_120769062     AAsi    A    C        0      0        2 
   2  chr2_120769062     AKia    A    C        0      0        2 
   2  chr2_120769062     AOna    A    C        0      0        2 
   2  chr2_120769062     ASom    A    C        0      0        2 
   2  chr2_120769062     HCab    A    C        0      0        2 
   2  chr2_120769062     HPrz    A    C        0      0        2 
   2  chr2_120769062     ZBoe    A    C        0      0        2 
   2  chr2_120769062     ZGre    A    C        0      0        2 
   2  chr2_120769062     ZHar    A    C        1      2        2 
   2  chr2_120769062   Sample    A    C        0      0        2 
   2  chr2_120789326     AAsi    C    A        0      0        2 
   2  chr2_120789326     AKia    C    A        0      0        2 
   2  chr2_120789326     AOna    C    A        0      0        2 
   2  chr2_120789326     ASom    C    A        0      0        2 
   2  chr2_120789326     HCab    C    A        0      0        2 
   2  chr2_120789326     HPrz    C    A        0      0        2 
   2  chr2_120789326     ZBoe    C    A        0      0        2 
   2  chr2_120789326     ZGre    C    A        0      0        2 
   2  chr2_120789326     ZHar    C    A        1      2        2 
   2  chr2_120789326   Sample    C    A        0      0        2 
   2  chr2_120812815     AAsi    C    G        0      0        2 
   2  chr2_120812815     AKia    C    G        0      0        2 
   2  chr2_120812815     AOna    C    G        1      2        2 
   2  chr2_120812815     ASom    C    G        0      0        2 
   2  chr2_120812815     HCab    C    G        0      0        2 
   2  chr2_120812815     HPrz    C    G        0      0        2 
   2  chr2_120812815     ZBoe    C    G        0      0        2 
   2  chr2_120812815     ZGre    C    G        0      0        2 
   2  chr2_120812815     ZHar    C    G        0      0        2 
   2  chr2_120812815   Sample    C    G        0      0        2 
   2  chr2_120824828     AAsi    G    T        0      0        2 
   2  chr2_120824828     AKia    G    T        0      0        2 
   2  chr2_120824828     AOna    G    T        0      0        2 
   2  chr2_120824828     ASom    G    T        0      0        2 
   2  chr2_120824828     HCab    G    T        1      2        2 
   2  chr2_120824828     HPrz    G    T        1      2        2 
   2  chr2_120824828     ZBoe    G    T        0      0        2 
   2  chr2_120824828     ZGre    G    T        0      0        2 
   2  chr2_120824828     ZHar    G    T        0      0        2 
   2  chr2_120824828   Sample    G    T        1      2        2 
   2  chr2_120836223     AAsi    A    C        0      0        2 
   2  chr2_120836223     AKia    A    C        0      0        2 
   2  chr2_120836223     AOna    A    C        0      0        2 
   2  chr2_120836223     ASom    A    C        0      0        2 
   2  chr2_120836223     HCab    A    C        0      0        2 
   2  chr2_120836223     HPrz    A    C        0      0        2 
   2  chr2_120836223     ZBoe    A    C        0      0        2 
   2  chr2_120836223     ZGre    A    C      0.5      1        2 
   2  chr2_120836223     ZHar    A    C        0      0        2 
   2  chr2_120836223   Sample    A    C        0      0        2 
   3      chr3_62518     AAsi    C    A        0      0        2 
   3      chr3_62518     AKia    C    A        0      0        2 
   3      chr3_62518     AOna    C    A        0      0        2 
   3      chr3_62518     ASom    C    A        0      0        2 
   3      chr3_62518     HCab    C    A        0      0        2 
   3      chr3_62518     HPrz    C    A        0      0        2 
   3      chr3_62518     ZBoe    C    A        0      0        2 
   3      chr3_62518     ZGre    C    A        0      0        2 
   3      chr3_62518     ZHar    C    A        1      2        2 
   3      chr3_62518   Sample    C    A        0      0        2 
   3      chr3_76910     AAsi    C    A        0      0        2 
   3      chr3_76910     AKia    C    A        0      0        2 
   3      chr3_76910     AOna    C    A        0      0        2 
   3      chr3_76910     ASom    C    A        0      0        2 
   3      chr3_76910     HCab    C    A        1      2        2 
   3      chr3_76910     HPrz    C    A        1      2        2 
   3      chr3_76910     ZBoe    C    A        0      0        2 
   3      chr3_76910     ZGre    C    A        0      0        2 
   3      chr3_76910     ZHar    C    A        0      0        2 
   3      chr3_76910   Sample    C    A        1      2        2 
   3      chr3_79237     AAsi    C    A        0      0        2 
   3      chr3_79237     AKia    C    A        1      2        2 
   3      chr3_79237     AOna    C    A        1      2        2 
   3      chr3_79237     ASom    C    A        0      0        2 
   3      chr3_79237     HCab    C    A        0      0        2 
   3      chr3_79237     HPrz    C    A        0      0        2 
   3      chr3_79237     ZBoe    C    A        0      0        2 
   3      chr3_79237     ZGre    C    A        0      0        2 
   3      chr3_79237     ZHar    C    A        0      0        2 
   3      chr3_79237   Sample    C    A        0      0        2 
   3     chr3_141462     AAsi    C    A        0      0        2 
   3     chr3_141462     AKia    C    A        0      0        2 
   3     chr3_141462     AOna    C    A        0      0        2 
   3     chr3_141462     ASom    C    A        0      0        2 
   3     chr3_141462     HCab    C    A        1      2        2 
   3     chr3_141462     HPrz    C    A        1      2        2 
   3     chr3_141462     ZBoe    C    A        0      0        2 
   3     chr3_141462     ZGre    C    A        0      0        2 
   3     chr3_141462     ZHar    C    A        0      0        2 
   3     chr3_141462   Sample    C    A        1      2        2 
   3     chr3_152643     AAsi    T    G        0      0        2 
   3     chr3_152643     AKia    T    G        0      0        2 
   3     chr3_152643     AOna    T    G        0      0        2 
   3     chr3_152643     ASom    T    G        0      0        2 
   3     chr3_152643     HCab    T    G        1      2        2 
   3     chr3_152643     HPrz    T    G        1      2        2 
   3     chr3_152643     ZBoe    T    G        0      0        2 
   3     chr3_152643     ZGre    T    G        0      0        2 
   3     chr3_152643     ZHar    T    G        0      0        2 
   3     chr3_152643   Sample    T    G        1      2        2 
   3     chr3_166654     AAsi    G    T        0      0        2 
   3     chr3_166654     AKia    G    T        0      0        2 
   3     chr3_166654     AOna    G    T        0      0        2 
   3     chr3_166654     ASom    G    T        0      0        2 
   3     chr3_166654     HCab    G    T      0.5      1        2 
   3     chr3_166654     HPrz    G    T      0.5      1        2 
   3     chr3_166654     ZBoe    G    T        0      0        2 
   3     chr3_166654     ZGre    G    T        0      0        2 
   3     chr3_166654     ZHar    G    T        0      0        2 
   3     chr3_166654   Sample    G    T        0      0        2 
   3     chr3_208356     AAsi    C    G        1      2        2 
   3     chr3_208356     AKia    C    G        0      0        2 
   3     chr3_208356     AOna    C    G        0      0        2 
   3     chr3_208356     ASom    C    G        0      0        2 
   3     chr3_208356     HCab    C    G        0      0        2 
   3     chr3_208356     HPrz    C    G        0      0        2 
   3     chr3_208356     ZBoe    C    G        0      0        2 
   3     chr3_208356     ZGre    C    G        0      0        2 
   3     chr3_208356     ZHar    C    G        0      0        2 
   3     chr3_208356   Sample    C    G        0      0        2 
   3     chr3_211534     AAsi    C    A        0      0        2 
   3     chr3_211534     AKia    C    A        0      0        2 
   3     chr3_211534     AOna    C    A        0      0        2 
   3     chr3_211534     ASom    C    A        0      0        2 
   3     chr3_211534     HCab    C    A        0      0        2 
   3     chr3_211534     HPrz    C    A        0      0        2 
   3     chr3_211534     ZBoe    C    A        0      0        2 
   3     chr3_211534     ZGre    C    A        0      0        2 
   3     chr3_211534     ZHar    C    A        1      2        2 
   3     chr3_211534   Sample    C    A        0      0        2 
   3     chr3_218830     AAsi    A    C        0      0        2 
   3     chr3_218830     AKia    A    C        0      0        2 
   3     chr3_218830     AOna    A    C        0      0        2 
   3     chr3_218830     ASom    A    C        0      0        2 
   3     chr3_218830     HCab    A    C        0      0        2 
   3     chr3_218830     HPrz    A    C        0      0        2 
   3     chr3_218830     ZBoe    A    C      0.5      1        2 
   3     chr3_218830     ZGre    A    C        0      0        2 
   3     chr3_218830     ZHar    A    C        0      0        2 
   3     chr3_218830   Sample    A    C        0      0        2 
   3     chr3_238424     AAsi    T    G        0      0        2 
   3     chr3_238424     AKia    T    G        0      0        2 
   3     chr3_238424     AOna    T    G        0      0        2 
   3     chr3_238424     ASom    T    G        0      0        2 
   3     chr3_238424     HCab    T    G        0      0        2 
   3     chr3_238424     HPrz    T    G        0      0        2 
   3     chr3_238424     ZBoe    T    G        0      0        2 
   3     chr3_238424     ZGre    T    G        0      0        2 
   3     chr3_238424     ZHar    T    G        1      2        2 
   3     chr3_238424   Sample    T    G        0      0        2 
   3     chr3_284965     AAsi    C    G        0      0        2 
   3     chr3_284965     AKia    C    G        0      0        2 
   3     chr3_284965     AOna    C    G        0      0        2 
   3     chr3_284965     ASom    C    G        0      0        2 
   3     chr3_284965     HCab    C    G        0      0        2 
   3     chr3_284965     HPrz    C    G        0      0        2 
   3     chr3_284965     ZBoe    C    G        0      0        2 
   3     chr3_284965     ZGre    C    G        0      0        2 
   3     chr3_284965     ZHar    C    G        1      2        2 
   3     chr3_284965   Sample    C    G        0      0        2 
   3     chr3_320096     AAsi    C    G        0      0        2 
   3     chr3_320096     AKia    C    G        0      0        2 
   3     chr3_320096     AOna    C    G        0      0        2 
   3     chr3_320096     ASom    C    G        0      0        2 
   3     chr3_320096     HCab    C    G        1      2        2 
   3     chr3_320096     HPrz    C    G        1      2        2 
   3     chr3_320096     ZBoe    C    G        0      0        2 
   3     chr3_320096     ZGre    C    G        0      0        2 
   3     chr3_320096     ZHar    C    G        0      0        2 
   3     chr3_320096   Sample    C    G        1      2        2 
   3     chr3_336188     AAsi    C    G        0      0        2 
   3     chr3_336188     AKia    C    G        0      0        2 
   3     chr3_336188     AOna    C    G        0      0        2 
   3     chr3_336188     ASom    C    G        0      0        2 
   3     chr3_336188     HCab    C    G        1      2        2 
   3     chr3_336188     HPrz    C    G        1      2        2 
   3     chr3_336188     ZBoe    C    G        0      0        2 
   3     chr3_336188     ZGre    C    G        0      0        2 
   3     chr3_336188     ZHar    C    G        0      0        2 
   3     chr3_336188   Sample    C    G        1      2        2 
   3     chr3_350110     AAsi    A    C        0      0        2 
   3     chr3_350110     AKia    A    C        0      0        2 
   3     chr3_350110     AOna    A    C        0      0        2 
   3     chr3_350110     ASom    A    C        0      0        2 
   3     chr3_350110     HCab    A    C        0      0        2 
   3     chr3_350110     HPrz    A    C        0      0        2 
   3     chr3_350110     ZBoe    A    C        0      0        2 
   3     chr3_350110     ZGre    A    C        0      0        2 
   3     chr3_350110     ZHar    A    C        1      2        2 
   3     chr3_350110   Sample    A    C        0      0        2 
   3     chr3_359223     AAsi    A    C        0      0        2 
   3     chr3_359223     AKia    A    C        0      0        2 
   3     chr3_359223     AOna    A    C        0      0        2 
   3     chr3_359223     ASom    A    C        0      0        2 
   3     chr3_359223     HCab    A    C        0      0        2 
   3     chr3_359223     HPrz    A    C      0.5      1        2 
   3     chr3_359223     ZBoe    A    C        0      0        2 
   3     chr3_359223     ZGre    A    C        0      0        2 
   3     chr3_359223     ZHar    A    C        0      0        2 
   3     chr3_359223   Sample    A    C        0      0        2 
   3     chr3_376462     AAsi    T    G        0      0        2 
   3     chr3_376462     AKia    T    G        0      0        2 
   3     chr3_376462     AOna    T    G        0      0        2 
   3     chr3_376462     ASom    T    G        0      0        2 
   3     chr3_376462     HCab    T    G        0      0        2 
   3     chr3_376462     HPrz    T    G        0      0        2 
   3     chr3_376462     ZBoe    T    G      0.5      1        2 
   3     chr3_376462     ZGre    T    G        0      0        2 
   3     chr3_376462     ZHar    T    G        0      0        2 
   3     chr3_376462   Sample    T    G        0      0        2 
   3     chr3_397060     AAsi    C    A        0      0        2 
   3     chr3_397060     AKia    C    A        0      0        2 
   3     chr3_397060     AOna    C    A        0      0        2 
   3     chr3_397060     ASom    C    A        0      0        2 
   3     chr3_397060     HCab    C    A        1      2        2 
   3     chr3_397060     HPrz    C    A        1      2        2 
   3     chr3_397060     ZBoe    C    A        0      0        2 
   3     chr3_397060     ZGre    C    A        0      0        2 
   3     chr3_397060     ZHar    C    A        0      0        2 
   3     chr3_397060   Sample    C    A        1      2        2 
   3     chr3_401138     AAsi    G    C        0      0        2 
   3     chr3_401138     AKia    G    C        0      0        2 
   3     chr3_401138     AOna    G    C        0      0        2 
   3     chr3_401138     ASom    G    C        0      0        2 
   3     chr3_401138     HCab    G    C        1      2        2 
   3     chr3_401138     HPrz    G    C        1      2        2 
   3     chr3_401138     ZBoe    G    C        0      0        2 
   3     chr3_401138     ZGre    G    C        0      0        2 
   3     chr3_401138     ZHar    G    C        0      0        2 
   3     chr3_401138   Sample    G    C        1      2        2 
   3     chr3_449422     AAsi    T    G        1      2        2 
   3     chr3_449422     AKia    T    G        0      0        2 
   3     chr3_449422     AOna    T    G        0      0        2 
   3     chr3_449422     ASom    T    G        1      2        2 
   3     chr3_449422     HCab    T    G        0      0        2 
   3     chr3_449422     HPrz    T    G        0      0        2 
   3     chr3_449422     ZBoe    T    G        0      0        2 
   3     chr3_449422     ZGre    T    G        0      0        2 
   3     chr3_449422     ZHar    T    G        0      0        2 
   3     chr3_449422   Sample    T    G        0      0        2 
   3     chr3_466144     AAsi    T    G      0.5      1        2 
   3     chr3_466144     AKia    T    G        0      0        2 
   3     chr3_466144     AOna    T    G        0      0        2 
   3     chr3_466144     ASom    T    G        0      0        2 
   3     chr3_466144     HCab    T    G        0      0        2 
   3     chr3_466144     HPrz    T    G        0      0        2 
   3     chr3_466144     ZBoe    T    G        0      0        2 
   3     chr3_466144     ZGre    T    G        0      0        2 
   3     chr3_466144     ZHar    T    G        0      0        2 
   3     chr3_466144   Sample    T    G        0      0        2 
   3     chr3_470510     AAsi    T    G        0      0        2 
   3     chr3_470510     AKia    T    G        0      0        2 
   3     chr3_470510     AOna    T    G        0      0        2 
   3     chr3_470510     ASom    T    G        0      0        2 
   3     chr3_470510     HCab    T    G        1      2        2 
   3     chr3_470510     HPrz    T    G        1      2        2 
   3     chr3_470510     ZBoe    T    G        0      0        2 
   3     chr3_470510     ZGre    T    G        0      0        2 
   3     chr3_470510     ZHar    T    G        0      0        2 
   3     chr3_470510   Sample    T    G        1      2        2 
   3     chr3_508808     AAsi    C    G        0      0        2 
   3     chr3_508808     AKia    C    G        0      0        2 
   3     chr3_508808     AOna    C    G        0      0        2 
   3     chr3_508808     ASom    C    G        0      0        2 
   3     chr3_508808     HCab    C    G        0      0        2 
   3     chr3_508808     HPrz    C    G        0      0        2 
   3     chr3_508808     ZBoe    C    G        0      0        2 
   3     chr3_508808     ZGre    C    G        0      0        2 
   3     chr3_508808     ZHar    C    G        1      2        2 
   3     chr3_508808   Sample    C    G        0      0        2 
   3     chr3_518600     AAsi    G    C        0      0        2 
   3     chr3_518600     AKia    G    C        0      0        2 
   3     chr3_518600     AOna    G    C        0      0        2 
   3     chr3_518600     ASom    G    C        0      0        2 
   3     chr3_518600     HCab    G    C        1      2        2 
   3     chr3_518600     HPrz    G    C        1      2        2 
   3     chr3_518600     ZBoe    G    C        0      0        2 
   3     chr3_518600     ZGre    G    C        0      0        2 
   3     chr3_518600     ZHar    G    C        0      0        2 
   3     chr3_518600   Sample    G    C        1      2        2 
   3     chr3_561121     AAsi    C    G        1      2        2 
   3     chr3_561121     AKia    C    G        0      0        2 
   3     chr3_561121     AOna    C    G        0      0        2 
   3     chr3_561121     ASom    C    G      0.5      1        2 
   3     chr3_561121     HCab    C    G        0      0        2 
   3     chr3_561121     HPrz    C    G        0      0        2 
   3     chr3_561121     ZBoe    C    G        0      0        2 
   3     chr3_561121     ZGre    C    G        0      0        2 
   3     chr3_561121     ZHar    C    G        0      0        2 
   3     chr3_561121   Sample    C    G        0      0        2 
   3     chr3_575812     AAsi    C    G        0      0        2 
   3     chr3_575812     AKia    C    G        0      0        2 
   3     chr3_575812     AOna    C    G        0      0        2 
   3     chr3_575812     ASom    C    G        0      0        2 
   3     chr3_575812     HCab    C    G        0      0        2 
   3     chr3_575812     HPrz    C    G        0      0        2 
   3     chr3_575812     ZBoe    C    G      0.5      1        2 
   3     chr3_575812     ZGre    C    G        0      0        2 
   3     chr3_575812     ZHar    C    G        0      0        2 
   3     chr3_575812   Sample    C    G        0      0        2 
   3     chr3_576813     AAsi    C    A        1      2        2 
   3     chr3_576813     AKia    C    A        0      0        2 
   3     chr3_576813     AOna    C    A        0      0        2 
   3     chr3_576813     ASom    C    A        1      2        2 
   3     chr3_576813     HCab    C    A        0      0        2 
   3     chr3_576813     HPrz    C    A        0      0        2 
   3     chr3_576813     ZBoe    C    A        0      0        2 
   3     chr3_576813     ZGre    C    A        0      0        2 
   3     chr3_576813     ZHar    C    A        0      0        2 
   3     chr3_576813   Sample    C    A        0      0        2 
   3     chr3_581679     AAsi    A    C        0      0        2 
   3     chr3_581679     AKia    A    C        0      0        2 
   3     chr3_581679     AOna    A    C      0.5      1        2 
   3     chr3_581679     ASom    A    C        0      0        2 
   3     chr3_581679     HCab    A    C        0      0        2 
   3     chr3_581679     HPrz    A    C        0      0        2 
   3     chr3_581679     ZBoe    A    C        0      0        2 
   3     chr3_581679     ZGre    A    C        0      0        2 
   3     chr3_581679     ZHar    A    C        0      0        2 
   3     chr3_581679   Sample    A    C        0      0        2 
   3     chr3_607361     AAsi    T    G        0      0        2 
   3     chr3_607361     AKia    T    G        0      0        2 
   3     chr3_607361     AOna    T    G        0      0        2 
   3     chr3_607361     ASom    T    G        0      0        2 
   3     chr3_607361     HCab    T    G        1      2        2 
   3     chr3_607361     HPrz    T    G        1      2        2 
   3     chr3_607361     ZBoe    T    G        0      0        2 
   3     chr3_607361     ZGre    T    G        0      0        2 
   3     chr3_607361     ZHar    T    G        0      0        2 
   3     chr3_607361   Sample    T    G        1      2        2 
   3     chr3_618953     AAsi    G    T        0      0        2 
   3     chr3_618953     AKia    G    T        1      2        2 
   3     chr3_618953     AOna    G    T      0.5      1        2 
   3     chr3_618953     ASom    G    T        0      0        2 
   3     chr3_618953     HCab    G    T        0      0        2 
   3     chr3_618953     HPrz    G    T        0      0        2 
   3     chr3_618953     ZBoe    G    T        0      0        2 
   3     chr3_618953     ZGre    G    T        0      0        2 
   3     chr3_618953     ZHar    G    T        0      0        2 
   3     chr3_618953   Sample    G    T        0      0        2 
   3     chr3_656521     AAsi    G    C        0      0        2 
   3     chr3_656521     AKia    G    C        0      0        2 
   3     chr3_656521     AOna    G    C        0      0        2 
   3     chr3_656521     ASom    G    C        0      0        2 
   3     chr3_656521     HCab    G    C      0.5      1        2 
   3     chr3_656521     HPrz    G    C      0.5      1        2 
   3     chr3_656521     ZBoe    G    C        0      0        2 
   3     chr3_656521     ZGre    G    C        0      0        2 
   3     chr3_656521     ZHar    G    C        0      0        2 
   3     chr3_656521   Sample    G    C        0      0        2 
   3     chr3_676718     AAsi    G    C        0      0        2 
   3     chr3_676718     AKia    G    C        0      0        2 
   3     chr3_676718     AOna    G    C        0      0        2 
   3     chr3_676718     ASom    G    C        0      0        2 
   3     chr3_676718     HCab    G    C        1      2        2 
   3     chr3_676718     HPrz    G    C        1      2        2 
   3     chr3_676718     ZBoe    G    C        0      0        2 
   3     chr3_676718     ZGre    G    C        0      0        2 
   3     chr3_676718     ZHar    G    C        0      0        2 
   3     chr3_676718   Sample    G    C        1      2        2 
   3     chr3_700921     AAsi    G    T        0      0        2 
   3     chr3_700921     AKia    G    T        0      0        2 
   3     chr3_700921     AOna    G    T        0      0        2 
   3     chr3_700921     ASom    G    T        0      0        2 
   3     chr3_700921     HCab    G    T        0      0        2 
   3     chr3_700921     HPrz    G    T        0      0        2 
   3     chr3_700921     ZBoe    G    T      0.5      1        2 
   3     chr3_700921     ZGre    G    T        0      0        2 
   3     chr3_700921     ZHar    G    T        0      0        2 
   3     chr3_700921   Sample    G    T        0      0        2 
   3     chr3_707615     AAsi    C    G        0      0        2 
   3     chr3_707615     AKia    C    G        0      0        2 
   3     chr3_707615     AOna    C    G      0.5      1        2 
   3     chr3_707615     ASom    C    G        0      0        2 
   3     chr3_707615     HCab    C    G        0      0        2 
   3     chr3_707615     HPrz    C    G        0      0        2 
   3     chr3_707615     ZBoe    C    G        0      0        2 
   3     chr3_707615     ZGre    C    G        0      0        2 
   3     chr3_707615     ZHar    C    G        0      0        2 
   3     chr3_707615   Sample    C    G        0      0        2 
   3     chr3_710202     AAsi    G    C        0      0        2 
   3     chr3_710202     AKia    G    C        0      0        2 
   3     chr3_710202     AOna    G    C        0      0        2 
   3     chr3_710202     ASom    G    C        0      0        2 
   3     chr3_710202     HCab    G    C      0.5      1        2 
   3     chr3_710202     HPrz    G    C        0      0        2 
   3     chr3_710202     ZBoe    G    C        0      0        2 
   3     chr3_710202     ZGre    G    C        0      0        2 
   3     chr3_710202     ZHar    G    C        0      0        2 
   3     chr3_710202   Sample    G    C        1      2        2 
   3     chr3_768045     AAsi    A    C        0      0        2 
   3     chr3_768045     AKia    A    C        0      0        2 
   3     chr3_768045     AOna    A    C        0      0        2 
   3     chr3_768045     ASom    A    C        0      0        2 
   3     chr3_768045     HCab    A    C        1      2        2 
   3     chr3_768045     HPrz    A    C        1      2        2 
   3     chr3_768045     ZBoe    A    C        0      0        2 
   3     chr3_768045     ZGre    A    C        0      0        2 
   3     chr3_768045     ZHar    A    C        0      0        2 
   3     chr3_768045   Sample    A    C        1      2        2 
   3     chr3_832610     AAsi    C    G        0      0        2 
   3     chr3_832610     AKia    C    G        0      0        2 
   3     chr3_832610     AOna    C    G        0      0        2 
   3     chr3_832610     ASom    C    G        0      0        2 
   3     chr3_832610     HCab    C    G        1      2        2 
   3     chr3_832610     HPrz    C    G        1      2        2 
   3     chr3_832610     ZBoe    C    G        0      0        2 
   3     chr3_832610     ZGre    C    G        0      0        2 
   3     chr3_832610     ZHar    C    G        0      0        2 
   3     chr3_832610   Sample    C    G        1      2        2 
   3     chr3_843038     AAsi    C    A        0      0        2 
   3     chr3_843038     AKia    C    A        0      0        2 
   3     chr3_843038     AOna    C    A        1      2        2 
   3     chr3_843038     ASom    C    A        0      0        2 
   3     chr3_843038     HCab    C    A        0      0        2 
   3     chr3_843038     HPrz    C    A        0      0        2 
   3     chr3_843038     ZBoe    C    A        0      0        2 
   3     chr3_843038     ZGre    C    A        0      0        2 
   3     chr3_843038     ZHar    C    A        0      0        2 
   3     chr3_843038   Sample    C    A        0      0        2 
   3     chr3_933965     AAsi    C    G        0      0        2 
   3     chr3_933965     AKia    C    G        1      2        2 
   3     chr3_933965     AOna    C    G        1      2        2 
   3     chr3_933965     ASom    C    G        0      0        2 
   3     chr3_933965     HCab    C    G        0      0        2 
   3     chr3_933965     HPrz    C    G        0      0        2 
   3     chr3_933965     ZBoe    C    G        0      0        2 
   3     chr3_933965     ZGre    C    G        0      0        2 
   3     chr3_933965     ZHar    C    G        0      0        2 
   3     chr3_933965   Sample    C    G        0      0        2 
   3    chr3_1051867     AAsi    T    G        0      0        2 
   3    chr3_1051867     AKia    T    G        0      0        2 
   3    chr3_1051867     AOna    T    G        0      0        2 
   3    chr3_1051867     ASom    T    G        0      0        2 
   3    chr3_1051867     HCab    T    G        1      2        2 
   3    chr3_1051867     HPrz    T    G        1      2        2 
   3    chr3_1051867     ZBoe    T    G        0      0        2 
   3    chr3_1051867     ZGre    T    G        0      0        2 
   3    chr3_1051867     ZHar    T    G        0      0        2 
   3    chr3_1051867   Sample    T    G        1      2        2 
   3    chr3_1091156     AAsi    C    A        0      0        2 
   3    chr3_1091156     AKia    C    A        0      0        2 
   3    chr3_1091156     AOna    C    A        0      0        2 
   3    chr3_1091156     ASom    C    A        0      0        2 
   3    chr3_1091156     HCab    C    A        0      0        2 
   3    chr3_1091156     HPrz    C    A        0      0        2 
   3    chr3_1091156     ZBoe    C    A      0.5      1        2 
   3    chr3_1091156     ZGre    C    A        0      0        2 
   3    chr3_1091156     ZHar    C    A        0      0        2 
   3    chr3_1091156   Sample    C    A        0      0        2 
   3    chr3_1106607     AAsi    A    C        0      0        2 
   3    chr3_1106607     AKia    A    C        0      0        2 
   3    chr3_1106607     AOna    A    C      0.5      1        2 
   3    chr3_1106607     ASom    A    C        0      0        2 
   3    chr3_1106607     HCab    A    C        0      0        2 
   3    chr3_1106607     HPrz    A    C        0      0        2 
   3    chr3_1106607     ZBoe    A    C        0      0        2 
   3    chr3_1106607     ZGre    A    C        0      0        2 
   3    chr3_1106607     ZHar    A    C        0      0        2 
   3    chr3_1106607   Sample    A    C        0      0        2 
   3    chr3_1157206     AAsi    C    G        0      0        2 
   3    chr3_1157206     AKia    C    G        0      0        2 
   3    chr3_1157206     AOna    C    G        0      0        2 
   3    chr3_1157206     ASom    C    G        0      0        2 
   3    chr3_1157206     HCab    C    G        1      2        2 
   3    chr3_1157206     HPrz    C    G        1      2        2 
   3    chr3_1157206     ZBoe    C    G        0      0        2 
   3    chr3_1157206     ZGre    C    G        0      0        2 
   3    chr3_1157206     ZHar    C    G        0      0        2 
   3    chr3_1157206   Sample    C    G        1      2        2 
   3    chr3_1163974     AAsi    C    A        0      0        2 
   3    chr3_1163974     AKia    C    A        0      0        2 
   3    chr3_1163974     AOna    C    A        0      0        2 
   3    chr3_1163974     ASom    C    A        0      0        2 
   3    chr3_1163974     HCab    C    A        0      0        2 
   3    chr3_1163974     HPrz    C    A        0      0        2 
   3    chr3_1163974     ZBoe    C    A        0      0        2 
   3    chr3_1163974     ZGre    C    A      0.5      1        2 
   3    chr3_1163974     ZHar    C    A        0      0        2 
   3    chr3_1163974   Sample    C    A        0      0        2 
   3    chr3_1171113     AAsi    T    A        0      0        2 
   3    chr3_1171113     AKia    T    A        0      0        2 
   3    chr3_1171113     AOna    T    A        0      0        2 
   3    chr3_1171113     ASom    T    A        0      0        2 
   3    chr3_1171113     HCab    T    A        1      2        2 
   3    chr3_1171113     HPrz    T    A        1      2        2 
   3    chr3_1171113     ZBoe    T    A        0      0        2 
   3    chr3_1171113     ZGre    T    A        0      0        2 
   3    chr3_1171113     ZHar    T    A        0      0        2 
   3    chr3_1171113   Sample    T    A        1      2        2 
   3    chr3_1189735     AAsi    C    G        0      0        2 
   3    chr3_1189735     AKia    C    G        0      0        2 
   3    chr3_1189735     AOna    C    G        0      0        2 
   3    chr3_1189735     ASom    C    G        0      0        2 
   3    chr3_1189735     HCab    C    G        1      2        2 
   3    chr3_1189735     HPrz    C    G        1      2        2 
   3    chr3_1189735     ZBoe    C    G        0      0        2 
   3    chr3_1189735     ZGre    C    G        0      0        2 
   3    chr3_1189735     ZHar    C    G        0      0        2 
   3    chr3_1189735   Sample    C    G        1      2        2 
   3    chr3_1212360     AAsi    C    A        0      0        2 
   3    chr3_1212360     AKia    C    A        0      0        2 
   3    chr3_1212360     AOna    C    A        0      0        2 
   3    chr3_1212360     ASom    C    A        0      0        2 
   3    chr3_1212360     HCab    C    A      0.5      1        2 
   3    chr3_1212360     HPrz    C    A        0      0        2 
   3    chr3_1212360     ZBoe    C    A        0      0        2 
   3    chr3_1212360     ZGre    C    A        0      0        2 
   3    chr3_1212360     ZHar    C    A        0      0        2 
   3    chr3_1212360   Sample    C    A        1      2        2 
   3    chr3_1229822     AAsi    C    G        0      0        2 
   3    chr3_1229822     AKia    C    G        0      0        2 
   3    chr3_1229822     AOna    C    G        0      0        2 
   3    chr3_1229822     ASom    C    G        0      0        2 
   3    chr3_1229822     HCab    C    G        0      0        2 
   3    chr3_1229822     HPrz    C    G      0.5      1        2 
   3    chr3_1229822     ZBoe    C    G        0      0        2 
   3    chr3_1229822     ZGre    C    G        0      0        2 
   3    chr3_1229822     ZHar    C    G        0      0        2 
   3    chr3_1229822   Sample    C    G        0      0        2 
   3    chr3_1239981     AAsi    G    C        0      0        2 
   3    chr3_1239981     AKia    G    C        0      0        2 
   3    chr3_1239981     AOna    G    C        0      0        2 
   3    chr3_1239981     ASom    G    C        0      0        2 
   3    chr3_1239981     HCab    G    C        0      0        2 
   3    chr3_1239981     HPrz    G    C        0      0        2 
   3    chr3_1239981     ZBoe    G    C        1      2        2 
   3    chr3_1239981     ZGre    G    C        1      2        2 
   3    chr3_1239981     ZHar    G    C        1      2        2 
   3    chr3_1239981   Sample    G    C        0      0        2 
   3    chr3_1256932     AAsi    A    T        0      0        2 
   3    chr3_1256932     AKia    A    T        0      0        2 
   3    chr3_1256932     AOna    A    T        0      0        2 
   3    chr3_1256932     ASom    A    T        0      0        2 
   3    chr3_1256932     HCab    A    T        0      0        2 
   3    chr3_1256932     HPrz    A    T        0      0        2 
   3    chr3_1256932     ZBoe    A    T        1      2        2 
   3    chr3_1256932     ZGre    A    T        0      0        2 
   3    chr3_1256932     ZHar    A    T        0      0        2 
   3    chr3_1256932   Sample    A    T        0      0        2 
   3    chr3_1265643     AAsi    C    G        0      0        2 
   3    chr3_1265643     AKia    C    G      0.5      1        2 
   3    chr3_1265643     AOna    C    G        0      0        2 
   3    chr3_1265643     ASom    C    G        0      0        2 
   3    chr3_1265643     HCab    C    G        0      0        2 
   3    chr3_1265643     HPrz    C    G        0      0        2 
   3    chr3_1265643     ZBoe    C    G        0      0        2 
   3    chr3_1265643     ZGre    C    G        0      0        2 
   3    chr3_1265643     ZHar    C    G        0      0        2 
   3    chr3_1265643   Sample    C    G        0      0        2 
   3    chr3_1265696     AAsi    G    T        1      2        2 
   3    chr3_1265696     AKia    G    T        0      0        2 
   3    chr3_1265696     AOna    G    T        0      0        2 
   3    chr3_1265696     ASom    G    T        1      2        2 
   3    chr3_1265696     HCab    G    T        0      0        2 
   3    chr3_1265696     HPrz    G    T        0      0        2 
   3    chr3_1265696     ZBoe    G    T        0      0        2 
   3    chr3_1265696     ZGre    G    T        0      0        2 
   3    chr3_1265696     ZHar    G    T        0      0        2 
   3    chr3_1265696   Sample    G    T        0      0        2 
   3    chr3_1271847     AAsi    T    A        0      0        2 
   3    chr3_1271847     AKia    T    A        0      0        2 
   3    chr3_1271847     AOna    T    A        0      0        2 
   3    chr3_1271847     ASom    T    A        1      2        2 
   3    chr3_1271847     HCab    T    A        0      0        2 
   3    chr3_1271847     HPrz    T    A        0      0        2 
   3    chr3_1271847     ZBoe    T    A        0      0        2 
   3    chr3_1271847     ZGre    T    A        0      0        2 
   3    chr3_1271847     ZHar    T    A        0      0        2 
   3    chr3_1271847   Sample    T    A        0      0        2 
   3    chr3_1273751     AAsi    C    A        0      0        2 
   3    chr3_1273751     AKia    C    A        0      0        2 
   3    chr3_1273751     AOna    C    A        0      0        2 
   3    chr3_1273751     ASom    C    A        0      0        2 
   3    chr3_1273751     HCab    C    A        1      2        2 
   3    chr3_1273751     HPrz    C    A        1      2        2 
   3    chr3_1273751     ZBoe    C    A        0      0        2 
   3    chr3_1273751     ZGre    C    A        0      0        2 
   3    chr3_1273751     ZHar    C    A        0      0        2 
   3    chr3_1273751   Sample    C    A        1      2        2 
   3    chr3_1281056     AAsi    G    C        0      0        2 
   3    chr3_1281056     AKia    G    C        0      0        2 
   3    chr3_1281056     AOna    G    C        0      0        2 
   3    chr3_1281056     ASom    G    C        0      0        2 
   3    chr3_1281056     HCab    G    C        0      0        2 
   3    chr3_1281056     HPrz    G    C        0      0        2 
   3    chr3_1281056     ZBoe    G    C        0      0        2 
   3    chr3_1281056     ZGre    G    C        0      0        2 
   3    chr3_1281056     ZHar    G    C        1      2        2 
   3    chr3_1281056   Sample    G    C        0      0        2 
   3    chr3_1294982     AAsi    T    A        1      2        2 
   3    chr3_1294982     AKia    T    A        0      0        2 
   3    chr3_1294982     AOna    T    A        0      0        2 
   3    chr3_1294982     ASom    T    A        1      2        2 
   3    chr3_1294982     HCab    T    A        0      0        2 
   3    chr3_1294982     HPrz    T    A        0      0        2 
   3    chr3_1294982     ZBoe    T    A        0      0        2 
   3    chr3_1294982     ZGre    T    A        0      0        2 
   3    chr3_1294982     ZHar    T    A        0      0        2 
   3    chr3_1294982   Sample    T    A        0      0        2 
   3    chr3_1309115     AAsi    C    G        0      0        2 
   3    chr3_1309115     AKia    C    G        0      0        2 
   3    chr3_1309115     AOna    C    G      0.5      1        2 
   3    chr3_1309115     ASom    C    G        0      0        2 
   3    chr3_1309115     HCab    C    G        0      0        2 
   3    chr3_1309115     HPrz    C    G        0      0        2 
   3    chr3_1309115     ZBoe    C    G        0      0        2 
   3    chr3_1309115     ZGre    C    G        0      0        2 
   3    chr3_1309115     ZHar    C    G        0      0        2 
   3    chr3_1309115   Sample    C    G        0      0        2 
   3    chr3_1313700     AAsi    G    C        0      0        2 
   3    chr3_1313700     AKia    G    C        0      0        2 
   3    chr3_1313700     AOna    G    C        0      0        2 
   3    chr3_1313700     ASom    G    C        0      0        2 
   3    chr3_1313700     HCab    G    C      0.5      1        2 
   3    chr3_1313700     HPrz    G    C        1      2        2 
   3    chr3_1313700     ZBoe    G    C        0      0        2 
   3    chr3_1313700     ZGre    G    C        0      0        2 
   3    chr3_1313700     ZHar    G    C        0      0        2 
   3    chr3_1313700   Sample    G    C        0      0        2 
   3    chr3_1345178     AAsi    A    C        0      0        2 
   3    chr3_1345178     AKia    A    C        1      2        2 
   3    chr3_1345178     AOna    A    C      0.5      1        2 
   3    chr3_1345178     ASom    A    C        0      0        2 
   3    chr3_1345178     HCab    A    C        0      0        2 
   3    chr3_1345178     HPrz    A    C        0      0        2 
   3    chr3_1345178     ZBoe    A    C        0      0        2 
   3    chr3_1345178     ZGre    A    C        0      0        2 
   3    chr3_1345178     ZHar    A    C        0      0        2 
   3    chr3_1345178   Sample    A    C        0      0        2 
   3    chr3_1346936     AAsi    G    T        0      0        2 
   3    chr3_1346936     AKia    G    T        0      0        2 
   3    chr3_1346936     AOna    G    T        0      0        2 
   3    chr3_1346936     ASom    G    T        0      0        2 
   3    chr3_1346936     HCab    G    T        1      2        2 
   3    chr3_1346936     HPrz    G    T        1      2        2 
   3    chr3_1346936     ZBoe    G    T        0      0        2 
   3    chr3_1346936     ZGre    G    T        0      0        2 
   3    chr3_1346936     ZHar    G    T        0      0        2 
   3    chr3_1346936   Sample    G    T        1      2        2 
   3    chr3_1367722     AAsi    C    G        0      0        2 
   3    chr3_1367722     AKia    C    G        0      0        2 
   3    chr3_1367722     AOna    C    G        0      0        2 
   3    chr3_1367722     ASom    C    G        0      0        2 
   3    chr3_1367722     HCab    C    G        0      0        2 
   3    chr3_1367722     HPrz    C    G      0.5      1        2 
   3    chr3_1367722     ZBoe    C    G        0      0        2 
   3    chr3_1367722     ZGre    C    G        0      0        2 
   3    chr3_1367722     ZHar    C    G        0      0        2 
   3    chr3_1367722   Sample    C    G        0      0        2 
   3    chr3_1378070     AAsi    A    T        0      0        2 
   3    chr3_1378070     AKia    A    T        0      0        2 
   3    chr3_1378070     AOna    A    T        0      0        2 
   3    chr3_1378070     ASom    A    T        0      0        2 
   3    chr3_1378070     HCab    A    T        1      2        2 
   3    chr3_1378070     HPrz    A    T        1      2        2 
   3    chr3_1378070     ZBoe    A    T        0      0        2 
   3    chr3_1378070     ZGre    A    T        0      0        2 
   3    chr3_1378070     ZHar    A    T        0      0        2 
   3    chr3_1378070   Sample    A    T        1      2        2 
   3    chr3_1378464     AAsi    C    G        0      0        2 
   3    chr3_1378464     AKia    C    G        0      0        2 
   3    chr3_1378464     AOna    C    G      0.5      1        2 
   3    chr3_1378464     ASom    C    G        0      0        2 
   3    chr3_1378464     HCab    C    G        0      0        2 
   3    chr3_1378464     HPrz    C    G        0      0        2 
   3    chr3_1378464     ZBoe    C    G        0      0        2 
   3    chr3_1378464     ZGre    C    G        0      0        2 
   3    chr3_1378464     ZHar    C    G        0      0        2 
   3    chr3_1378464   Sample    C    G        0      0        2 
   3    chr3_1378665     AAsi    C    G        0      0        2 
   3    chr3_1378665     AKia    C    G        0      0        2 
   3    chr3_1378665     AOna    C    G        0      0        2 
   3    chr3_1378665     ASom    C    G        0      0        2 
   3    chr3_1378665     HCab    C    G        1      2        2 
   3    chr3_1378665     HPrz    C    G        1      2        2 
   3    chr3_1378665     ZBoe    C    G        0      0        2 
   3    chr3_1378665     ZGre    C    G        0      0        2 
   3    chr3_1378665     ZHar    C    G        0      0        2 
   3    chr3_1378665   Sample    C    G        1      2        2 
   3    chr3_1383199     AAsi    G    T        0      0        2 
   3    chr3_1383199     AKia    G    T      0.5      1        2 
   3    chr3_1383199     AOna    G    T        0      0        2 
   3    chr3_1383199     ASom    G    T        0      0        2 
   3    chr3_1383199     HCab    G    T        0      0        2 
   3    chr3_1383199     HPrz    G    T        0      0        2 
   3    chr3_1383199     ZBoe    G    T        0      0        2 
   3    chr3_1383199     ZGre    G    T        0      0        2 
   3    chr3_1383199     ZHar    G    T        0      0        2 
   3    chr3_1383199   Sample    G    T        0      0        2 
   3    chr3_1424191     AAsi    A    C        0      0        2 
   3    chr3_1424191     AKia    A    C        0      0        2 
   3    chr3_1424191     AOna    A    C        0      0        2 
   3    chr3_1424191     ASom    A    C        0      0        2 
   3    chr3_1424191     HCab    A    C        0      0        2 
   3    chr3_1424191     HPrz    A    C        0      0        2 
   3    chr3_1424191     ZBoe    A    C      0.5      1        2 
   3    chr3_1424191     ZGre    A    C        0      0        2 
   3    chr3_1424191     ZHar    A    C        0      0        2 
   3    chr3_1424191   Sample    A    C        0      0        2 
   3    chr3_1424762     AAsi    A    C        0      0        2 
   3    chr3_1424762     AKia    A    C        0      0        2 
   3    chr3_1424762     AOna    A    C      0.5      1        2 
   3    chr3_1424762     ASom    A    C        0      0        2 
   3    chr3_1424762     HCab    A    C        0      0        2 
   3    chr3_1424762     HPrz    A    C        0      0        2 
   3    chr3_1424762     ZBoe    A    C        0      0        2 
   3    chr3_1424762     ZGre    A    C        0      0        2 
   3    chr3_1424762     ZHar    A    C        0      0        2 
   3    chr3_1424762   Sample    A    C        0      0        2 
   3    chr3_1426650     AAsi    G    C        0      0        2 
   3    chr3_1426650     AKia    G    C        0      0        2 
   3    chr3_1426650     AOna    G    C        0      0        2 
   3    chr3_1426650     ASom    G    C        0      0        2 
   3    chr3_1426650     HCab    G    C        1      2        2 
   3    chr3_1426650     HPrz    G    C        1      2        2 
   3    chr3_1426650     ZBoe    G    C        0      0        2 
   3    chr3_1426650     ZGre    G    C        0      0        2 
   3    chr3_1426650     ZHar    G    C        0      0        2 
   3    chr3_1426650   Sample    G    C        1      2        2 
   3    chr3_1429354     AAsi    C    G        0      0        2 
   3    chr3_1429354     AKia    C    G        0      0        2 
   3    chr3_1429354     AOna    C    G        0      0        2 
   3    chr3_1429354     ASom    C    G        0      0        2 
   3    chr3_1429354     HCab    C    G        1      2        2 
   3    chr3_1429354     HPrz    C    G        1      2        2 
   3    chr3_1429354     ZBoe    C    G        0      0        2 
   3    chr3_1429354     ZGre    C    G        0      0        2 
   3    chr3_1429354     ZHar    C    G        0      0        2 
   3    chr3_1429354   Sample    C    G        1      2        2 
   3    chr3_1433494     AAsi    T    A        0      0        2 
   3    chr3_1433494     AKia    T    A        0      0        2 
   3    chr3_1433494     AOna    T    A        0      0        2 
   3    chr3_1433494     ASom    T    A        0      0        2 
   3    chr3_1433494     HCab    T    A        1      2        2 
   3    chr3_1433494     HPrz    T    A        1      2        2 
   3    chr3_1433494     ZBoe    T    A        0      0        2 
   3    chr3_1433494     ZGre    T    A        0      0        2 
   3    chr3_1433494     ZHar    T    A        0      0        2 
   3    chr3_1433494   Sample    T    A        1      2        2 
   3    chr3_1436824     AAsi    G    T        0      0        2 
   3    chr3_1436824     AKia    G    T        0      0        2 
   3    chr3_1436824     AOna    G    T        0      0        2 
   3    chr3_1436824     ASom    G    T        0      0        2 
   3    chr3_1436824     HCab    G    T        0      0        2 
   3    chr3_1436824     HPrz    G    T        0      0        2 
   3    chr3_1436824     ZBoe    G    T        0      0        2 
   3    chr3_1436824     ZGre    G    T      0.5      1        2 
   3    chr3_1436824     ZHar    G    T        0      0        2 
   3    chr3_1436824   Sample    G    T        0      0        2 
   3    chr3_1437622     AAsi    G    C        0      0        2 
   3    chr3_1437622     AKia    G    C        0      0        2 
   3    chr3_1437622     AOna    G    C        0      0        2 
   3    chr3_1437622     ASom    G    C        0      0        2 
   3    chr3_1437622     HCab    G    C        0      0        2 
   3    chr3_1437622     HPrz    G    C        0      0        2 
   3    chr3_1437622     ZBoe    G    C        0      0        2 
   3    chr3_1437622     ZGre    G    C        1      2        2 
   3    chr3_1437622     ZHar    G    C        0      0        2 
   3    chr3_1437622   Sample    G    C        0      0        2 
   3    chr3_1441743     AAsi    T    G      0.5      1        2 
   3    chr3_1441743     AKia    T    G        0      0        2 
   3    chr3_1441743     AOna    T    G        0      0        2 
   3    chr3_1441743     ASom    T    G        0      0        2 
   3    chr3_1441743     HCab    T    G        0      0        2 
   3    chr3_1441743     HPrz    T    G        0      0        2 
   3    chr3_1441743     ZBoe    T    G        0      0        2 
   3    chr3_1441743     ZGre    T    G        0      0        2 
   3    chr3_1441743     ZHar    T    G        0      0        2 
   3    chr3_1441743   Sample    T    G        0      0        2 
   3    chr3_1458599     AAsi    A    T        0      0        2 
   3    chr3_1458599     AKia    A    T        0      0        2 
   3    chr3_1458599     AOna    A    T        0      0        2 
   3    chr3_1458599     ASom    A    T        0      0        2 
   3    chr3_1458599     HCab    A    T        1      2        2 
   3    chr3_1458599     HPrz    A    T        1      2        2 
   3    chr3_1458599     ZBoe    A    T        0      0        2 
   3    chr3_1458599     ZGre    A    T        0      0        2 
   3    chr3_1458599     ZHar    A    T        0      0        2 
   3    chr3_1458599   Sample    A    T        1      2        2 
   3    chr3_1474107     AAsi    G    C        0      0        2 
   3    chr3_1474107     AKia    G    C        0      0        2 
   3    chr3_1474107     AOna    G    C        0      0        2 
   3    chr3_1474107     ASom    G    C        0      0        2 
   3    chr3_1474107     HCab    G    C        1      2        2 
   3    chr3_1474107     HPrz    G    C        1      2        2 
   3    chr3_1474107     ZBoe    G    C        0      0        2 
   3    chr3_1474107     ZGre    G    C        0      0        2 
   3    chr3_1474107     ZHar    G    C        0      0        2 
   3    chr3_1474107   Sample    G    C        1      2        2 
   3    chr3_1513987     AAsi    C    A        0      0        2 
   3    chr3_1513987     AKia    C    A        0      0        2 
   3    chr3_1513987     AOna    C    A        0      0        2 
   3    chr3_1513987     ASom    C    A        0      0        2 
   3    chr3_1513987     HCab    C    A        1      2        2 
   3    chr3_1513987     HPrz    C    A        0      0        2 
   3    chr3_1513987     ZBoe    C    A        0      0        2 
   3    chr3_1513987     ZGre    C    A        0      0        2 
   3    chr3_1513987     ZHar    C    A        0      0        2 
   3    chr3_1513987   Sample    C    A        1      2        2 
   3    chr3_1527488     AAsi    A    C        0      0        2 
   3    chr3_1527488     AKia    A    C        0      0        2 
   3    chr3_1527488     AOna    A    C        0      0        2 
   3    chr3_1527488     ASom    A    C        0      0        2 
   3    chr3_1527488     HCab    A    C        0      0        2 
   3    chr3_1527488     HPrz    A    C        0      0        2 
   3    chr3_1527488     ZBoe    A    C        0      0        2 
   3    chr3_1527488     ZGre    A    C      0.5      1        2 
   3    chr3_1527488     ZHar    A    C        0      0        2 
   3    chr3_1527488   Sample    A    C        0      0        2 
   3    chr3_1534576     AAsi    T    A        0      0        2 
   3    chr3_1534576     AKia    T    A        0      0        2 
   3    chr3_1534576     AOna    T    A        0      0        2 
   3    chr3_1534576     ASom    T    A        0      0        2 
   3    chr3_1534576     HCab    T    A        0      0        2 
   3    chr3_1534576     HPrz    T    A        0      0        2 
   3    chr3_1534576     ZBoe    T    A        0      0        2 
   3    chr3_1534576     ZGre    T    A        1      2        2 
   3    chr3_1534576     ZHar    T    A        0      0        2 
   3    chr3_1534576   Sample    T    A        0      0        2 
   3    chr3_1537694     AAsi    G    C        0      0        2 
   3    chr3_1537694     AKia    G    C        0      0        2 
   3    chr3_1537694     AOna    G    C        0      0        2 
   3    chr3_1537694     ASom    G    C        0      0        2 
   3    chr3_1537694     HCab    G    C        1      2        2 
   3    chr3_1537694     HPrz    G    C        1      2        2 
   3    chr3_1537694     ZBoe    G    C        0      0        2 
   3    chr3_1537694     ZGre    G    C        0      0        2 
   3    chr3_1537694     ZHar    G    C        0      0        2 
   3    chr3_1537694   Sample    G    C        1      2        2 
   3    chr3_1549897     AAsi    G    T        0      0        2 
   3    chr3_1549897     AKia    G    T        0      0        2 
   3    chr3_1549897     AOna    G    T        0      0        2 
   3    chr3_1549897     ASom    G    T        0      0        2 
   3    chr3_1549897     HCab    G    T        0      0        2 
   3    chr3_1549897     HPrz    G    T        0      0        2 
   3    chr3_1549897     ZBoe    G    T        0      0        2 
   3    chr3_1549897     ZGre    G    T        1      2        2 
   3    chr3_1549897     ZHar    G    T        0      0        2 
   3    chr3_1549897   Sample    G    T        0      0        2 
   3    chr3_1580129     AAsi    C    A        0      0        2 
   3    chr3_1580129     AKia    C    A        0      0        2 
   3    chr3_1580129     AOna    C    A        0      0        2 
   3    chr3_1580129     ASom    C    A        0      0        2 
   3    chr3_1580129     HCab    C    A        0      0        2 
   3    chr3_1580129     HPrz    C    A        0      0        2 
   3    chr3_1580129     ZBoe    C    A        0      0        2 
   3    chr3_1580129     ZGre    C    A        0      0        2 
   3    chr3_1580129     ZHar    C    A        1      2        2 
   3    chr3_1580129   Sample    C    A        0      0        2 
   3    chr3_1584695     AAsi    T    A        0      0        2 
   3    chr3_1584695     AKia    T    A        0      0        2 
   3    chr3_1584695     AOna    T    A        0      0        2 
   3    chr3_1584695     ASom    T    A        0      0        2 
   3    chr3_1584695     HCab    T    A      0.5      1        2 
   3    chr3_1584695     HPrz    T    A        0      0        2 
   3    chr3_1584695     ZBoe    T    A        0      0        2 
   3    chr3_1584695     ZGre    T    A        0      0        2 
   3    chr3_1584695     ZHar    T    A        0      0        2 
   3    chr3_1584695   Sample    T    A        0      0        2 
   3    chr3_1607793     AAsi    A    T        0      0        2 
   3    chr3_1607793     AKia    A    T      0.5      1        2 
   3    chr3_1607793     AOna    A    T      0.5      1        2 
   3    chr3_1607793     ASom    A    T        0      0        2 
   3    chr3_1607793     HCab    A    T        0      0        2 
   3    chr3_1607793     HPrz    A    T        0      0        2 
   3    chr3_1607793     ZBoe    A    T        0      0        2 
   3    chr3_1607793     ZGre    A    T        0      0        2 
   3    chr3_1607793     ZHar    A    T        0      0        2 
   3    chr3_1607793   Sample    A    T        0      0        2 
   3    chr3_1628332     AAsi    T    A        0      0        2 
   3    chr3_1628332     AKia    T    A      0.5      1        2 
   3    chr3_1628332     AOna    T    A        0      0        2 
   3    chr3_1628332     ASom    T    A        0      0        2 
   3    chr3_1628332     HCab    T    A        0      0        2 
   3    chr3_1628332     HPrz    T    A        0      0        2 
   3    chr3_1628332     ZBoe    T    A        0      0        2 
   3    chr3_1628332     ZGre    T    A        0      0        2 
   3    chr3_1628332     ZHar    T    A        0      0        2 
   3    chr3_1628332   Sample    T    A        0      0        2 
   3    chr3_1632237     AAsi    C    G      0.5      1        2 
   3    chr3_1632237     AKia    C    G        0      0        2 
   3    chr3_1632237     AOna    C    G        0      0        2 
   3    chr3_1632237     ASom    C    G        0      0        2 
   3    chr3_1632237     HCab    C    G        0      0        2 
   3    chr3_1632237     HPrz    C    G        0      0        2 
   3    chr3_1632237     ZBoe    C    G        0      0        2 
   3    chr3_1632237     ZGre    C    G        0      0        2 
   3    chr3_1632237     ZHar    C    G        0      0        2 
   3    chr3_1632237   Sample    C    G        0      0        2 
   3    chr3_1650421     AAsi    T    G        0      0        2 
   3    chr3_1650421     AKia    T    G        0      0        2 
   3    chr3_1650421     AOna    T    G        0      0        2 
   3    chr3_1650421     ASom    T    G        0      0        2 
   3    chr3_1650421     HCab    T    G        1      2        2 
   3    chr3_1650421     HPrz    T    G        1      2        2 
   3    chr3_1650421     ZBoe    T    G        0      0        2 
   3    chr3_1650421     ZGre    T    G        0      0        2 
   3    chr3_1650421     ZHar    T    G        0      0        2 
   3    chr3_1650421   Sample    T    G        1      2        2 
   3    chr3_1663859     AAsi    C    G      0.5      1        2 
   3    chr3_1663859     AKia    C    G        0      0        2 
   3    chr3_1663859     AOna    C    G        0      0        2 
   3    chr3_1663859     ASom    C    G        0      0        2 
   3    chr3_1663859     HCab    C    G        0      0        2 
   3    chr3_1663859     HPrz    C    G        0      0        2 
   3    chr3_1663859     ZBoe    C    G        0      0        2 
   3    chr3_1663859     ZGre    C    G        0      0        2 
   3    chr3_1663859     ZHar    C    G        0      0        2 
   3    chr3_1663859   Sample    C    G        0      0        2 
   3    chr3_1673597     AAsi    T    A        0      0        2 
   3    chr3_1673597     AKia    T    A        1      2        2 
   3    chr3_1673597     AOna    T    A        1      2        2 
   3    chr3_1673597     ASom    T    A        0      0        2 
   3    chr3_1673597     HCab    T    A        0      0        2 
   3    chr3_1673597     HPrz    T    A        0      0        2 
   3    chr3_1673597     ZBoe    T    A        0      0        2 
   3    chr3_1673597     ZGre    T    A        0      0        2 
   3    chr3_1673597     ZHar    T    A        0      0        2 
   3    chr3_1673597   Sample    T    A        0      0        2 
   3    chr3_1681208     AAsi    A    C        0      0        2 
   3    chr3_1681208     AKia    A    C        0      0        2 
   3    chr3_1681208     AOna    A    C        0      0        2 
   3    chr3_1681208     ASom    A    C        0      0        2 
   3    chr3_1681208     HCab    A    C        0      0        2 
   3    chr3_1681208     HPrz    A    C        0      0        2 
   3    chr3_1681208     ZBoe    A    C        0      0        2 
   3    chr3_1681208     ZGre    A    C        0      0        2 
   3    chr3_1681208     ZHar    A    C        1      2        2 
   3    chr3_1681208   Sample    A    C        0      0        2 
   3    chr3_1691879     AAsi    C    G        0      0        2 
   3    chr3_1691879     AKia    C    G        0      0        2 
   3    chr3_1691879     AOna    C    G        0      0        2 
   3    chr3_1691879     ASom    C    G        0      0        2 
   3    chr3_1691879     HCab    C    G        1      2        2 
   3    chr3_1691879     HPrz    C    G        1      2        2 
   3    chr3_1691879     ZBoe    C    G        0      0        2 
   3    chr3_1691879     ZGre    C    G        0      0        2 
   3    chr3_1691879     ZHar    C    G        0      0        2 
   3    chr3_1691879   Sample    C    G        1      2        2 
   3    chr3_1756673     AAsi    T    G        0      0        2 
   3    chr3_1756673     AKia    T    G        0      0        2 
   3    chr3_1756673     AOna    T    G        0      0        2 
   3    chr3_1756673     ASom    T    G        0      0        2 
   3    chr3_1756673     HCab    T    G        0      0        2 
   3    chr3_1756673     HPrz    T    G        0      0        2 
   3    chr3_1756673     ZBoe    T    G        0      0        2 
   3    chr3_1756673     ZGre    T    G        0      0        2 
   3    chr3_1756673     ZHar    T    G        1      2        2 
   3    chr3_1756673   Sample    T    G        0      0        2 
   3    chr3_1764040     AAsi    A    T        0      0        2 
   3    chr3_1764040     AKia    A    T        0      0        2 
   3    chr3_1764040     AOna    A    T        0      0        2 
   3    chr3_1764040     ASom    A    T        0      0        2 
   3    chr3_1764040     HCab    A    T        0      0        2 
   3    chr3_1764040     HPrz    A    T      0.5      1        2 
   3    chr3_1764040     ZBoe    A    T        0      0        2 
   3    chr3_1764040     ZGre    A    T        0      0        2 
   3    chr3_1764040     ZHar    A    T        0      0        2 
   3    chr3_1764040   Sample    A    T        0      0        2 
   3    chr3_1774813     AAsi    G    C        0      0        2 
   3    chr3_1774813     AKia    G    C        0      0        2 
   3    chr3_1774813     AOna    G    C        0      0        2 
   3    chr3_1774813     ASom    G    C        0      0        2 
   3    chr3_1774813     HCab    G    C        1      2        2 
   3    chr3_1774813     HPrz    G    C        1      2        2 
   3    chr3_1774813     ZBoe    G    C        0      0        2 
   3    chr3_1774813     ZGre    G    C        0      0        2 
   3    chr3_1774813     ZHar    G    C        0      0        2 
   3    chr3_1774813   Sample    G    C        1      2        2 
   3    chr3_1781058     AAsi    C    A        0      0        2 
   3    chr3_1781058     AKia    C    A        0      0        2 
   3    chr3_1781058     AOna    C    A        0      0        2 
   3    chr3_1781058     ASom    C    A        0      0        2 
   3    chr3_1781058     HCab    C    A        0      0        2 
   3    chr3_1781058     HPrz    C    A      0.5      1        2 
   3    chr3_1781058     ZBoe    C    A        0      0        2 
   3    chr3_1781058     ZGre    C    A        0      0        2 
   3    chr3_1781058     ZHar    C    A        0      0        2 
   3    chr3_1781058   Sample    C    A        0      0        2 
   3    chr3_1784636     AAsi    T    A        0      0        2 
   3    chr3_1784636     AKia    T    A      0.5      1        2 
   3    chr3_1784636     AOna    T    A        0      0        2 
   3    chr3_1784636     ASom    T    A        0      0        2 
   3    chr3_1784636     HCab    T    A        0      0        2 
   3    chr3_1784636     HPrz    T    A        0      0        2 
   3    chr3_1784636     ZBoe    T    A        0      0        2 
   3    chr3_1784636     ZGre    T    A        0      0        2 
   3    chr3_1784636     ZHar    T    A        0      0        2 
   3    chr3_1784636   Sample    T    A        0      0        2 
   3    chr3_1795888     AAsi    G    C        0      0        2 
   3    chr3_1795888     AKia    G    C        0      0        2 
   3    chr3_1795888     AOna    G    C        0      0        2 
   3    chr3_1795888     ASom    G    C      0.5      1        2 
   3    chr3_1795888     HCab    G    C        0      0        2 
   3    chr3_1795888     HPrz    G    C        0      0        2 
   3    chr3_1795888     ZBoe    G    C        0      0        2 
   3    chr3_1795888     ZGre    G    C        0      0        2 
   3    chr3_1795888     ZHar    G    C        0      0        2 
   3    chr3_1795888   Sample    G    C        0      0        2 
   3    chr3_1796635     AAsi    G    C        0      0        2 
   3    chr3_1796635     AKia    G    C        0      0        2 
   3    chr3_1796635     AOna    G    C        0      0        2 
   3    chr3_1796635     ASom    G    C        0      0        2 
   3    chr3_1796635     HCab    G    C        0      0        2 
   3    chr3_1796635     HPrz    G    C        0      0        2 
   3    chr3_1796635     ZBoe    G    C        0      0        2 
   3    chr3_1796635     ZGre    G    C      0.5      1        2 
   3    chr3_1796635     ZHar    G    C        0      0        2 
   3    chr3_1796635   Sample    G    C        0      0        2 
   3    chr3_1802456     AAsi    C    G        0      0        2 
   3    chr3_1802456     AKia    C    G        0      0        2 
   3    chr3_1802456     AOna    C    G        0      0        2 
   3    chr3_1802456     ASom    C    G        0      0        2 
   3    chr3_1802456     HCab    C    G        0      0        2 
   3    chr3_1802456     HPrz    C    G        0      0        2 
   3    chr3_1802456     ZBoe    C    G        0      0        2 
   3    chr3_1802456     ZGre    C    G      0.5      1        2 
   3    chr3_1802456     ZHar    C    G        0      0        2 
   3    chr3_1802456   Sample    C    G        0      0        2 
   3    chr3_1816384     AAsi    T    A        0      0        2 
   3    chr3_1816384     AKia    T    A        0      0        2 
   3    chr3_1816384     AOna    T    A      0.5      1        2 
   3    chr3_1816384     ASom    T    A        0      0        2 
   3    chr3_1816384     HCab    T    A        0      0        2 
   3    chr3_1816384     HPrz    T    A        0      0        2 
   3    chr3_1816384     ZBoe    T    A        0      0        2 
   3    chr3_1816384     ZGre    T    A        0      0        2 
   3    chr3_1816384     ZHar    T    A        0      0        2 
   3    chr3_1816384   Sample    T    A        0      0        2 
   3    chr3_1817973     AAsi    C    A        0      0        2 
   3    chr3_1817973     AKia    C    A        0      0        2 
   3    chr3_1817973     AOna    C    A        0      0        2 
   3    chr3_1817973     ASom    C    A        0      0        2 
   3    chr3_1817973     HCab    C    A        0      0        2 
   3    chr3_1817973     HPrz    C    A        0      0        2 
   3    chr3_1817973     ZBoe    C    A        0      0        2 
   3    chr3_1817973     ZGre    C    A        0      0        2 
   3    chr3_1817973     ZHar    C    A        1      2        2 
   3    chr3_1817973   Sample    C    A        0      0        2 
   3    chr3_1866782     AAsi    A    T        0      0        2 
   3    chr3_1866782     AKia    A    T        0      0        2 
   3    chr3_1866782     AOna    A    T        0      0        2 
   3    chr3_1866782     ASom    A    T        0      0        2 
   3    chr3_1866782     HCab    A    T        0      0        2 
   3    chr3_1866782     HPrz    A    T        0      0        2 
   3    chr3_1866782     ZBoe    A    T        0      0        2 
   3    chr3_1866782     ZGre    A    T      0.5      1        2 
   3    chr3_1866782     ZHar    A    T        0      0        2 
   3    chr3_1866782   Sample    A    T        0      0        2 
   3    chr3_1866955     AAsi    A    C        0      0        2 
   3    chr3_1866955     AKia    A    C        0      0        2 
   3    chr3_1866955     AOna    A    C        0      0        2 
   3    chr3_1866955     ASom    A    C        0      0        2 
   3    chr3_1866955     HCab    A    C        0      0        2 
   3    chr3_1866955     HPrz    A    C        0      0        2 
   3    chr3_1866955     ZBoe    A    C      0.5      1        2 
   3    chr3_1866955     ZGre    A    C        0      0        2 
   3    chr3_1866955     ZHar    A    C        0      0        2 
   3    chr3_1866955   Sample    A    C        0      0        2 
   3    chr3_1874853     AAsi    G    C        0      0        2 
   3    chr3_1874853     AKia    G    C      0.5      1        2 
   3    chr3_1874853     AOna    G    C        0      0        2 
   3    chr3_1874853     ASom    G    C        0      0        2 
   3    chr3_1874853     HCab    G    C        0      0        2 
   3    chr3_1874853     HPrz    G    C        0      0        2 
   3    chr3_1874853     ZBoe    G    C        0      0        2 
   3    chr3_1874853     ZGre    G    C        0      0        2 
   3    chr3_1874853     ZHar    G    C        0      0        2 
   3    chr3_1874853   Sample    G    C        0      0        2 
   3    chr3_1897702     AAsi    G    C        0      0        2 
   3    chr3_1897702     AKia    G    C        0      0        2 
   3    chr3_1897702     AOna    G    C        0      0        2 
   3    chr3_1897702     ASom    G    C        0      0        2 
   3    chr3_1897702     HCab    G    C        1      2        2 
   3    chr3_1897702     HPrz    G    C        1      2        2 
   3    chr3_1897702     ZBoe    G    C        0      0        2 
   3    chr3_1897702     ZGre    G    C        0      0        2 
   3    chr3_1897702     ZHar    G    C        0      0        2 
   3    chr3_1897702   Sample    G    C        1      2        2 
   3    chr3_1900730     AAsi    C    A        0      0        2 
   3    chr3_1900730     AKia    C    A        1      2        2 
   3    chr3_1900730     AOna    C    A      0.5      1        2 
   3    chr3_1900730     ASom    C    A        0      0        2 
   3    chr3_1900730     HCab    C    A        0      0        2 
   3    chr3_1900730     HPrz    C    A        0      0        2 
   3    chr3_1900730     ZBoe    C    A        0      0        2 
   3    chr3_1900730     ZGre    C    A        0      0        2 
   3    chr3_1900730     ZHar    C    A        0      0        2 
   3    chr3_1900730   Sample    C    A        0      0        2 
   3    chr3_1901404     AAsi    G    C        1      2        2 
   3    chr3_1901404     AKia    G    C        0      0        2 
   3    chr3_1901404     AOna    G    C        0      0        2 
   3    chr3_1901404     ASom    G    C        1      2        2 
   3    chr3_1901404     HCab    G    C        0      0        2 
   3    chr3_1901404     HPrz    G    C        0      0        2 
   3    chr3_1901404     ZBoe    G    C        0      0        2 
   3    chr3_1901404     ZGre    G    C        0      0        2 
   3    chr3_1901404     ZHar    G    C        0      0        2 
   3    chr3_1901404   Sample    G    C        0      0        2 
   3    chr3_1926992     AAsi    T    A        1      2        2 
   3    chr3_1926992     AKia    T    A        0      0        2 
   3    chr3_1926992     AOna    T    A        0      0        2 
   3    chr3_1926992     ASom    T    A        1      2        2 
   3    chr3_1926992     HCab    T    A        0      0        2 
   3    chr3_1926992     HPrz    T    A        0      0        2 
   3    chr3_1926992     ZBoe    T    A        0      0        2 
   3    chr3_1926992     ZGre    T    A        0      0        2 
   3    chr3_1926992     ZHar    T    A        0      0        2 
   3    chr3_1926992   Sample    T    A        0      0        2 
   3    chr3_1993725     AAsi    T    G        0      0        2 
   3    chr3_1993725     AKia    T    G        0      0        2 
   3    chr3_1993725     AOna    T    G        0      0        2 
   3    chr3_1993725     ASom    T    G        0      0        2 
   3    chr3_1993725     HCab    T    G        1      2        2 
   3    chr3_1993725     HPrz    T    G        1      2        2 
   3    chr3_1993725     ZBoe    T    G        0      0        2 
   3    chr3_1993725     ZGre    T    G        0      0        2 
   3    chr3_1993725     ZHar    T    G        0      0        2 
   3    chr3_1993725   Sample    T    G        1      2        2 
   3    chr3_2011142     AAsi    A    T        1      2        2 
   3    chr3_2011142     AKia    A    T        0      0        2 
   3    chr3_2011142     AOna    A    T        0      0        2 
   3    chr3_2011142     ASom    A    T        0      0        2 
   3    chr3_2011142     HCab    A    T        0      0        2 
   3    chr3_2011142     HPrz    A    T        0      0        2 
   3    chr3_2011142     ZBoe    A    T        0      0        2 
   3    chr3_2011142     ZGre    A    T        0      0        2 
   3    chr3_2011142     ZHar    A    T        0      0        2 
   3    chr3_2011142   Sample    A    T        0      0        2 
   3    chr3_2016373     AAsi    G    C        0      0        2 
   3    chr3_2016373     AKia    G    C        0      0        2 
   3    chr3_2016373     AOna    G    C        0      0        2 
   3    chr3_2016373     ASom    G    C        0      0        2 
   3    chr3_2016373     HCab    G    C        0      0        2 
   3    chr3_2016373     HPrz    G    C        0      0        2 
   3    chr3_2016373     ZBoe    G    C        1      2        2 
   3    chr3_2016373     ZGre    G    C        0      0        2 
   3    chr3_2016373     ZHar    G    C        0      0        2 
   3    chr3_2016373   Sample    G    C        0      0        2 
   3    chr3_2023634     AAsi    G    T        0      0        2 
   3    chr3_2023634     AKia    G    T        0      0        2 
   3    chr3_2023634     AOna    G    T        0      0        2 
   3    chr3_2023634     ASom    G    T        0      0        2 
   3    chr3_2023634     HCab    G    T        1      2        2 
   3    chr3_2023634     HPrz    G    T        1      2        2 
   3    chr3_2023634     ZBoe    G    T        0      0        2 
   3    chr3_2023634     ZGre    G    T        0      0        2 
   3    chr3_2023634     ZHar    G    T        0      0        2 
   3    chr3_2023634   Sample    G    T        1      2        2 
   3    chr3_2037270     AAsi    C    G        0      0        2 
   3    chr3_2037270     AKia    C    G        0      0        2 
   3    chr3_2037270     AOna    C    G        0      0        2 
   3    chr3_2037270     ASom    C    G        0      0        2 
   3    chr3_2037270     HCab    C    G        0      0        2 
   3    chr3_2037270     HPrz    C    G        0      0        2 
   3    chr3_2037270     ZBoe    C    G        0      0        2 
   3    chr3_2037270     ZGre    C    G      0.5      1        2 
   3    chr3_2037270     ZHar    C    G        0      0        2 
   3    chr3_2037270   Sample    C    G        0      0        2 
   3    chr3_2054960     AAsi    C    G        0      0        2 
   3    chr3_2054960     AKia    C    G        0      0        2 
   3    chr3_2054960     AOna    C    G        0      0        2 
   3    chr3_2054960     ASom    C    G        0      0        2 
   3    chr3_2054960     HCab    C    G      0.5      1        2 
   3    chr3_2054960     HPrz    C    G        0      0        2 
   3    chr3_2054960     ZBoe    C    G        0      0        2 
   3    chr3_2054960     ZGre    C    G        0      0        2 
   3    chr3_2054960     ZHar    C    G        0      0        2 
   3    chr3_2054960   Sample    C    G        0      0        2 
   3    chr3_2064039     AAsi    C    A      0.5      1        2 
   3    chr3_2064039     AKia    C    A        0      0        2 
   3    chr3_2064039     AOna    C    A        0      0        2 
   3    chr3_2064039     ASom    C    A      0.5      1        2 
   3    chr3_2064039     HCab    C    A        0      0        2 
   3    chr3_2064039     HPrz    C    A        0      0        2 
   3    chr3_2064039     ZBoe    C    A        0      0        2 
   3    chr3_2064039     ZGre    C    A        0      0        2 
   3    chr3_2064039     ZHar    C    A        0      0        2 
   3    chr3_2064039   Sample    C    A        0      0        2 
   3    chr3_2065899     AAsi    G    C        0      0        2 
   3    chr3_2065899     AKia    G    C        0      0        2 
   3    chr3_2065899     AOna    G    C        0      0        2 
   3    chr3_2065899     ASom    G    C        0      0        2 
   3    chr3_2065899     HCab    G    C      0.5      1        2 
   3    chr3_2065899     HPrz    G    C        0      0        2 
   3    chr3_2065899     ZBoe    G    C        0      0        2 
   3    chr3_2065899     ZGre    G    C        0      0        2 
   3    chr3_2065899     ZHar    G    C        0      0        2 
   3    chr3_2065899   Sample    G    C        0      0        2 
   3    chr3_2089205     AAsi    A    C        0      0        2 
   3    chr3_2089205     AKia    A    C        0      0        2 
   3    chr3_2089205     AOna    A    C        0      0        2 
   3    chr3_2089205     ASom    A    C      0.5      1        2 
   3    chr3_2089205     HCab    A    C        0      0        2 
   3    chr3_2089205     HPrz    A    C        0      0        2 
   3    chr3_2089205     ZBoe    A    C        0      0        2 
   3    chr3_2089205     ZGre    A    C        0      0        2 
   3    chr3_2089205     ZHar    A    C        0      0        2 
   3    chr3_2089205   Sample    A    C        0      0        2 
   3    chr3_2089962     AAsi    C    G        0      0        2 
   3    chr3_2089962     AKia    C    G        0      0        2 
   3    chr3_2089962     AOna    C    G        0      0        2 
   3    chr3_2089962     ASom    C    G        0      0        2 
   3    chr3_2089962     HCab    C    G        1      2        2 
   3    chr3_2089962     HPrz    C    G        1      2        2 
   3    chr3_2089962     ZBoe    C    G        0      0        2 
   3    chr3_2089962     ZGre    C    G        0      0        2 
   3    chr3_2089962     ZHar    C    G        0      0        2 
   3    chr3_2089962   Sample    C    G        1      2        2 
   3    chr3_2102744     AAsi    A    T        0      0        2 
   3    chr3_2102744     AKia    A    T        0      0        2 
   3    chr3_2102744     AOna    A    T        0      0        2 
   3    chr3_2102744     ASom    A    T        0      0        2 
   3    chr3_2102744     HCab    A    T        1      2        2 
   3    chr3_2102744     HPrz    A    T        1      2        2 
   3    chr3_2102744     ZBoe    A    T        0      0        2 
   3    chr3_2102744     ZGre    A    T        0      0        2 
   3    chr3_2102744     ZHar    A    T        0      0        2 
   3    chr3_2102744   Sample    A    T        1      2        2 
   3    chr3_2108372     AAsi    G    C        0      0        2 
   3    chr3_2108372     AKia    G    C        0      0        2 
   3    chr3_2108372     AOna    G    C      0.5      1        2 
   3    chr3_2108372     ASom    G    C        0      0        2 
   3    chr3_2108372     HCab    G    C        0      0        2 
   3    chr3_2108372     HPrz    G    C        0      0        2 
   3    chr3_2108372     ZBoe    G    C        0      0        2 
   3    chr3_2108372     ZGre    G    C        0      0        2 
   3    chr3_2108372     ZHar    G    C        0      0        2 
   3    chr3_2108372   Sample    G    C        0      0        2 
   3    chr3_2113009     AAsi    C    A        0      0        2 
   3    chr3_2113009     AKia    C    A        0      0        2 
   3    chr3_2113009     AOna    C    A      0.5      1        2 
   3    chr3_2113009     ASom    C    A        0      0        2 
   3    chr3_2113009     HCab    C    A        0      0        2 
   3    chr3_2113009     HPrz    C    A        0      0        2 
   3    chr3_2113009     ZBoe    C    A        0      0        2 
   3    chr3_2113009     ZGre    C    A        0      0        2 
   3    chr3_2113009     ZHar    C    A        0      0        2 
   3    chr3_2113009   Sample    C    A        0      0        2 
   3    chr3_2127858     AAsi    T    G        0      0        2 
   3    chr3_2127858     AKia    T    G      0.5      1        2 
   3    chr3_2127858     AOna    T    G        0      0        2 
   3    chr3_2127858     ASom    T    G        0      0        2 
   3    chr3_2127858     HCab    T    G        0      0        2 
   3    chr3_2127858     HPrz    T    G        0      0        2 
   3    chr3_2127858     ZBoe    T    G        0      0        2 
   3    chr3_2127858     ZGre    T    G        0      0        2 
   3    chr3_2127858     ZHar    T    G        0      0        2 
   3    chr3_2127858   Sample    T    G        0      0        2 
   3    chr3_2129197     AAsi    G    C        1      2        2 
   3    chr3_2129197     AKia    G    C        0      0        2 
   3    chr3_2129197     AOna    G    C        0      0        2 
   3    chr3_2129197     ASom    G    C        1      2        2 
   3    chr3_2129197     HCab    G    C        0      0        2 
   3    chr3_2129197     HPrz    G    C        0      0        2 
   3    chr3_2129197     ZBoe    G    C        0      0        2 
   3    chr3_2129197     ZGre    G    C        0      0        2 
   3    chr3_2129197     ZHar    G    C        0      0        2 
   3    chr3_2129197   Sample    G    C        0      0        2 
   3    chr3_2137634     AAsi    T    G        0      0        2 
   3    chr3_2137634     AKia    T    G        0      0        2 
   3    chr3_2137634     AOna    T    G        0      0        2 
   3    chr3_2137634     ASom    T    G        1      2        2 
   3    chr3_2137634     HCab    T    G        0      0        2 
   3    chr3_2137634     HPrz    T    G        0      0        2 
   3    chr3_2137634     ZBoe    T    G        0      0        2 
   3    chr3_2137634     ZGre    T    G        0      0        2 
   3    chr3_2137634     ZHar    T    G        0      0        2 
   3    chr3_2137634   Sample    T    G        0      0        2 
   3    chr3_2141256     AAsi    C    G        0      0        2 
   3    chr3_2141256     AKia    C    G        0      0        2 
   3    chr3_2141256     AOna    C    G        0      0        2 
   3    chr3_2141256     ASom    C    G        0      0        2 
   3    chr3_2141256     HCab    C    G      0.5      1        2 
   3    chr3_2141256     HPrz    C    G      0.5      1        2 
   3    chr3_2141256     ZBoe    C    G        0      0        2 
   3    chr3_2141256     ZGre    C    G        0      0        2 
   3    chr3_2141256     ZHar    C    G        0      0        2 
   3    chr3_2141256   Sample    C    G        0      0        2 
   3    chr3_2148980     AAsi    T    A        0      0        2 
   3    chr3_2148980     AKia    T    A        0      0        2 
   3    chr3_2148980     AOna    T    A        0      0        2 
   3    chr3_2148980     ASom    T    A        0      0        2 
   3    chr3_2148980     HCab    T    A        0      0        2 
   3    chr3_2148980     HPrz    T    A        0      0        2 
   3    chr3_2148980     ZBoe    T    A      0.5      1        2 
   3    chr3_2148980     ZGre    T    A        0      0        2 
   3    chr3_2148980     ZHar    T    A        0      0        2 
   3    chr3_2148980   Sample    T    A        0      0        2 
   3    chr3_2150001     AAsi    C    G        0      0        2 
   3    chr3_2150001     AKia    C    G        1      2        2 
   3    chr3_2150001     AOna    C    G      0.5      1        2 
   3    chr3_2150001     ASom    C    G        0      0        2 
   3    chr3_2150001     HCab    C    G        0      0        2 
   3    chr3_2150001     HPrz    C    G        0      0        2 
   3    chr3_2150001     ZBoe    C    G        0      0        2 
   3    chr3_2150001     ZGre    C    G        0      0        2 
   3    chr3_2150001     ZHar    C    G        0      0        2 
   3    chr3_2150001   Sample    C    G        0      0        2 
   3    chr3_2151864     AAsi    T    A        0      0        2 
   3    chr3_2151864     AKia    T    A        0      0        2 
   3    chr3_2151864     AOna    T    A        0      0        2 
   3    chr3_2151864     ASom    T    A      0.5      1        2 
   3    chr3_2151864     HCab    T    A        0      0        2 
   3    chr3_2151864     HPrz    T    A        0      0        2 
   3    chr3_2151864     ZBoe    T    A        0      0        2 
   3    chr3_2151864     ZGre    T    A        0      0        2 
   3    chr3_2151864     ZHar    T    A        0      0        2 
   3    chr3_2151864   Sample    T    A        0      0        2 
   3    chr3_2161348     AAsi    T    A        0      0        2 
   3    chr3_2161348     AKia    T    A        0      0        2 
   3    chr3_2161348     AOna    T    A        0      0        2 
   3    chr3_2161348     ASom    T    A        0      0        2 
   3    chr3_2161348     HCab    T    A        0      0        2 
   3    chr3_2161348     HPrz    T    A        0      0        2 
   3    chr3_2161348     ZBoe    T    A        0      0        2 
   3    chr3_2161348     ZGre    T    A        0      0        2 
   3    chr3_2161348     ZHar    T    A        1      2        2 
   3    chr3_2161348   Sample    T    A        0      0        2 
   3    chr3_2162955     AAsi    T    G        1      2        2 
   3    chr3_2162955     AKia    T    G        0      0        2 
   3    chr3_2162955     AOna    T    G        0      0        2 
   3    chr3_2162955     ASom    T    G        1      2        2 
   3    chr3_2162955     HCab    T    G        0      0        2 
   3    chr3_2162955     HPrz    T    G        0      0        2 
   3    chr3_2162955     ZBoe    T    G        0      0        2 
   3    chr3_2162955     ZGre    T    G        0      0        2 
   3    chr3_2162955     ZHar    T    G        0      0        2 
   3    chr3_2162955   Sample    T    G        0      0        2 
   3    chr3_2178976     AAsi    C    G        0      0        2 
   3    chr3_2178976     AKia    C    G        0      0        2 
   3    chr3_2178976     AOna    C    G        1      2        2 
   3    chr3_2178976     ASom    C    G        0      0        2 
   3    chr3_2178976     HCab    C    G        0      0        2 
   3    chr3_2178976     HPrz    C    G        0      0        2 
   3    chr3_2178976     ZBoe    C    G        0      0        2 
   3    chr3_2178976     ZGre    C    G        0      0        2 
   3    chr3_2178976     ZHar    C    G        0      0        2 
   3    chr3_2178976   Sample    C    G        0      0        2 
   3    chr3_2179735     AAsi    A    C        0      0        2 
   3    chr3_2179735     AKia    A    C        0      0        2 
   3    chr3_2179735     AOna    A    C        0      0        2 
   3    chr3_2179735     ASom    A    C        0      0        2 
   3    chr3_2179735     HCab    A    C        1      2        2 
   3    chr3_2179735     HPrz    A    C        1      2        2 
   3    chr3_2179735     ZBoe    A    C        0      0        2 
   3    chr3_2179735     ZGre    A    C        0      0        2 
   3    chr3_2179735     ZHar    A    C        0      0        2 
   3    chr3_2179735   Sample    A    C        0      0        2 
   3    chr3_2182308     AAsi    A    T        0      0        2 
   3    chr3_2182308     AKia    A    T      0.5      1        2 
   3    chr3_2182308     AOna    A    T        0      0        2 
   3    chr3_2182308     ASom    A    T        0      0        2 
   3    chr3_2182308     HCab    A    T        0      0        2 
   3    chr3_2182308     HPrz    A    T        0      0        2 
   3    chr3_2182308     ZBoe    A    T        0      0        2 
   3    chr3_2182308     ZGre    A    T        0      0        2 
   3    chr3_2182308     ZHar    A    T        0      0        2 
   3    chr3_2182308   Sample    A    T        0      0        2 
   3    chr3_2182983     AAsi    G    C        0      0        2 
   3    chr3_2182983     AKia    G    C      0.5      1        2 
   3    chr3_2182983     AOna    G    C        1      2        2 
   3    chr3_2182983     ASom    G    C        0      0        2 
   3    chr3_2182983     HCab    G    C        0      0        2 
   3    chr3_2182983     HPrz    G    C        0      0        2 
   3    chr3_2182983     ZBoe    G    C        0      0        2 
   3    chr3_2182983     ZGre    G    C        0      0        2 
   3    chr3_2182983     ZHar    G    C        0      0        2 
   3    chr3_2182983   Sample    G    C        0      0        2 
   3    chr3_2191015     AAsi    C    A        0      0        2 
   3    chr3_2191015     AKia    C    A        0      0        2 
   3    chr3_2191015     AOna    C    A        1      2        2 
   3    chr3_2191015     ASom    C    A        0      0        2 
   3    chr3_2191015     HCab    C    A        0      0        2 
   3    chr3_2191015     HPrz    C    A        0      0        2 
   3    chr3_2191015     ZBoe    C    A        0      0        2 
   3    chr3_2191015     ZGre    C    A        0      0        2 
   3    chr3_2191015     ZHar    C    A        0      0        2 
   3    chr3_2191015   Sample    C    A        0      0        2 
   3    chr3_2196972     AAsi    C    G        0      0        2 
   3    chr3_2196972     AKia    C    G        0      0        2 
   3    chr3_2196972     AOna    C    G        0      0        2 
   3    chr3_2196972     ASom    C    G        0      0        2 
   3    chr3_2196972     HCab    C    G        1      2        2 
   3    chr3_2196972     HPrz    C    G        1      2        2 
   3    chr3_2196972     ZBoe    C    G        0      0        2 
   3    chr3_2196972     ZGre    C    G        0      0        2 
   3    chr3_2196972     ZHar    C    G        0      0        2 
   3    chr3_2196972   Sample    C    G        1      2        2 
   3    chr3_2204341     AAsi    T    A        0      0        2 
   3    chr3_2204341     AKia    T    A        0      0        2 
   3    chr3_2204341     AOna    T    A        0      0        2 
   3    chr3_2204341     ASom    T    A        0      0        2 
   3    chr3_2204341     HCab    T    A        1      2        2 
   3    chr3_2204341     HPrz    T    A        1      2        2 
   3    chr3_2204341     ZBoe    T    A        0      0        2 
   3    chr3_2204341     ZGre    T    A        0      0        2 
   3    chr3_2204341     ZHar    T    A        0      0        2 
   3    chr3_2204341   Sample    T    A        1      2        2 
   3    chr3_2222086     AAsi    G    T        0      0        2 
   3    chr3_2222086     AKia    G    T        0      0        2 
   3    chr3_2222086     AOna    G    T        0      0        2 
   3    chr3_2222086     ASom    G    T        0      0        2 
   3    chr3_2222086     HCab    G    T        1      2        2 
   3    chr3_2222086     HPrz    G    T        1      2        2 
   3    chr3_2222086     ZBoe    G    T        0      0        2 
   3    chr3_2222086     ZGre    G    T        0      0        2 
   3    chr3_2222086     ZHar    G    T        0      0        2 
   3    chr3_2222086   Sample    G    T        1      2        2 
   3    chr3_2236442     AAsi    T    G        0      0        2 
   3    chr3_2236442     AKia    T    G        0      0        2 
   3    chr3_2236442     AOna    T    G        0      0        2 
   3    chr3_2236442     ASom    T    G        0      0        2 
   3    chr3_2236442     HCab    T    G        0      0        2 
   3    chr3_2236442     HPrz    T    G        0      0        2 
   3    chr3_2236442     ZBoe    T    G        0      0        2 
   3    chr3_2236442     ZGre    T    G        1      2        2 
   3    chr3_2236442     ZHar    T    G        0      0        2 
   3    chr3_2236442   Sample    T    G        0      0        2 
   3    chr3_2244237     AAsi    T    G        0      0        2 
   3    chr3_2244237     AKia    T    G        0      0        2 
   3    chr3_2244237     AOna    T    G        0      0        2 
   3    chr3_2244237     ASom    T    G        0      0        2 
   3    chr3_2244237     HCab    T    G        0      0        2 
   3    chr3_2244237     HPrz    T    G        0      0        2 
   3    chr3_2244237     ZBoe    T    G        0      0        2 
   3    chr3_2244237     ZGre    T    G        0      0        2 
   3    chr3_2244237     ZHar    T    G        1      2        2 
   3    chr3_2244237   Sample    T    G        0      0        2 
   3    chr3_2257065     AAsi    G    C      0.5      1        2 
   3    chr3_2257065     AKia    G    C        0      0        2 
   3    chr3_2257065     AOna    G    C        0      0        2 
   3    chr3_2257065     ASom    G    C        0      0        2 
   3    chr3_2257065     HCab    G    C        1      2        2 
   3    chr3_2257065     HPrz    G    C        1      2        2 
   3    chr3_2257065     ZBoe    G    C        0      0        2 
   3    chr3_2257065     ZGre    G    C        0      0        2 
   3    chr3_2257065     ZHar    G    C        0      0        2 
   3    chr3_2257065   Sample    G    C        1      2        2 
   3    chr3_2257820     AAsi    A    T      0.5      1        2 
   3    chr3_2257820     AKia    A    T        0      0        2 
   3    chr3_2257820     AOna    A    T        0      0        2 
   3    chr3_2257820     ASom    A    T        0      0        2 
   3    chr3_2257820     HCab    A    T        0      0        2 
   3    chr3_2257820     HPrz    A    T        0      0        2 
   3    chr3_2257820     ZBoe    A    T        0      0        2 
   3    chr3_2257820     ZGre    A    T        0      0        2 
   3    chr3_2257820     ZHar    A    T        0      0        2 
   3    chr3_2257820   Sample    A    T        0      0        2 
   3    chr3_2276214     AAsi    A    T        0      0        2 
   3    chr3_2276214     AKia    A    T        0      0        2 
   3    chr3_2276214     AOna    A    T        0      0        2 
   3    chr3_2276214     ASom    A    T        0      0        2 
   3    chr3_2276214     HCab    A    T        1      2        2 
   3    chr3_2276214     HPrz    A    T        1      2        2 
   3    chr3_2276214     ZBoe    A    T        0      0        2 
   3    chr3_2276214     ZGre    A    T        0      0        2 
   3    chr3_2276214     ZHar    A    T        0      0        2 
   3    chr3_2276214   Sample    A    T        1      2        2 
   3    chr3_2285718     AAsi    G    T        0      0        2 
   3    chr3_2285718     AKia    G    T        0      0        2 
   3    chr3_2285718     AOna    G    T        0      0        2 
   3    chr3_2285718     ASom    G    T        0      0        2 
   3    chr3_2285718     HCab    G    T        0      0        2 
   3    chr3_2285718     HPrz    G    T        0      0        2 
   3    chr3_2285718     ZBoe    G    T        0      0        2 
   3    chr3_2285718     ZGre    G    T        0      0        2 
   3    chr3_2285718     ZHar    G    T        1      2        2 
   3    chr3_2285718   Sample    G    T        0      0        2 
   3    chr3_2288984     AAsi    A    C        0      0        2 
   3    chr3_2288984     AKia    A    C        0      0        2 
   3    chr3_2288984     AOna    A    C        0      0        2 
   3    chr3_2288984     ASom    A    C        0      0        2 
   3    chr3_2288984     HCab    A    C        0      0        2 
   3    chr3_2288984     HPrz    A    C        0      0        2 
   3    chr3_2288984     ZBoe    A    C      0.5      1        2 
   3    chr3_2288984     ZGre    A    C        0      0        2 
   3    chr3_2288984     ZHar    A    C        0      0        2 
   3    chr3_2288984   Sample    A    C        0      0        2 
   3    chr3_2290661     AAsi    T    A        0      0        2 
   3    chr3_2290661     AKia    T    A        0      0        2 
   3    chr3_2290661     AOna    T    A        0      0        2 
   3    chr3_2290661     ASom    T    A        0      0        2 
   3    chr3_2290661     HCab    T    A        1      2        2 
   3    chr3_2290661     HPrz    T    A        1      2        2 
   3    chr3_2290661     ZBoe    T    A        0      0        2 
   3    chr3_2290661     ZGre    T    A        0      0        2 
   3    chr3_2290661     ZHar    T    A        0      0        2 
   3    chr3_2290661   Sample    T    A        1      2        2 
   3    chr3_2291333     AAsi    G    T        0      0        2 
   3    chr3_2291333     AKia    G    T        0      0        2 
   3    chr3_2291333     AOna    G    T        0      0        2 
   3    chr3_2291333     ASom    G    T        0      0        2 
   3    chr3_2291333     HCab    G    T        1      2        2 
   3    chr3_2291333     HPrz    G    T        1      2        2 
   3    chr3_2291333     ZBoe    G    T        0      0        2 
   3    chr3_2291333     ZGre    G    T        0      0        2 
   3    chr3_2291333     ZHar    G    T        0      0        2 
   3    chr3_2291333   Sample    G    T        1      2        2 
   3    chr3_2307490     AAsi    A    T        0      0        2 
   3    chr3_2307490     AKia    A    T        0      0        2 
   3    chr3_2307490     AOna    A    T        0      0        2 
   3    chr3_2307490     ASom    A    T        0      0        2 
   3    chr3_2307490     HCab    A    T        1      2        2 
   3    chr3_2307490     HPrz    A    T        1      2        2 
   3    chr3_2307490     ZBoe    A    T        0      0        2 
   3    chr3_2307490     ZGre    A    T        0      0        2 
   3    chr3_2307490     ZHar    A    T        0      0        2 
   3    chr3_2307490   Sample    A    T        1      2        2 
   3    chr3_2313094     AAsi    A    T        0      0        2 
   3    chr3_2313094     AKia    A    T        0      0        2 
   3    chr3_2313094     AOna    A    T        0      0        2 
   3    chr3_2313094     ASom    A    T        0      0        2 
   3    chr3_2313094     HCab    A    T        1      2        2 
   3    chr3_2313094     HPrz    A    T        1      2        2 
   3    chr3_2313094     ZBoe    A    T        0      0        2 
   3    chr3_2313094     ZGre    A    T        0      0        2 
   3    chr3_2313094     ZHar    A    T        0      0        2 
   3    chr3_2313094   Sample    A    T        1      2        2 
   3    chr3_2320784     AAsi    A    C        0      0        2 
   3    chr3_2320784     AKia    A    C        0      0        2 
   3    chr3_2320784     AOna    A    C        0      0        2 
   3    chr3_2320784     ASom    A    C        0      0        2 
   3    chr3_2320784     HCab    A    C        1      2        2 
   3    chr3_2320784     HPrz    A    C        1      2        2 
   3    chr3_2320784     ZBoe    A    C        0      0        2 
   3    chr3_2320784     ZGre    A    C        0      0        2 
   3    chr3_2320784     ZHar    A    C        0      0        2 
   3    chr3_2320784   Sample    A    C        1      2        2 
   3    chr3_2323173     AAsi    G    T        0      0        2 
   3    chr3_2323173     AKia    G    T        0      0        2 
   3    chr3_2323173     AOna    G    T        0      0        2 
   3    chr3_2323173     ASom    G    T        0      0        2 
   3    chr3_2323173     HCab    G    T        0      0        2 
   3    chr3_2323173     HPrz    G    T        0      0        2 
   3    chr3_2323173     ZBoe    G    T      0.5      1        2 
   3    chr3_2323173     ZGre    G    T        0      0        2 
   3    chr3_2323173     ZHar    G    T        0      0        2 
   3    chr3_2323173   Sample    G    T        0      0        2 
   3    chr3_2335895     AAsi    T    A        1      2        2 
   3    chr3_2335895     AKia    T    A        0      0        2 
   3    chr3_2335895     AOna    T    A        0      0        2 
   3    chr3_2335895     ASom    T    A        1      2        2 
   3    chr3_2335895     HCab    T    A        0      0        2 
   3    chr3_2335895     HPrz    T    A        0      0        2 
   3    chr3_2335895     ZBoe    T    A        0      0        2 
   3    chr3_2335895     ZGre    T    A        0      0        2 
   3    chr3_2335895     ZHar    T    A        0      0        2 
   3    chr3_2335895   Sample    T    A        0      0        2 
   3    chr3_2339154     AAsi    T    G        0      0        2 
   3    chr3_2339154     AKia    T    G        1      2        2 
   3    chr3_2339154     AOna    T    G        0      0        2 
   3    chr3_2339154     ASom    T    G        0      0        2 
   3    chr3_2339154     HCab    T    G        0      0        2 
   3    chr3_2339154     HPrz    T    G        0      0        2 
   3    chr3_2339154     ZBoe    T    G        0      0        2 
   3    chr3_2339154     ZGre    T    G        0      0        2 
   3    chr3_2339154     ZHar    T    G        0      0        2 
   3    chr3_2339154   Sample    T    G        0      0        2 
   3    chr3_2343077     AAsi    T    A        0      0        2 
   3    chr3_2343077     AKia    T    A        0      0        2 
   3    chr3_2343077     AOna    T    A        0      0        2 
   3    chr3_2343077     ASom    T    A        0      0        2 
   3    chr3_2343077     HCab    T    A        1      2        2 
   3    chr3_2343077     HPrz    T    A        1      2        2 
   3    chr3_2343077     ZBoe    T    A        0      0        2 
   3    chr3_2343077     ZGre    T    A        0      0        2 
   3    chr3_2343077     ZHar    T    A        0      0        2 
   3    chr3_2343077   Sample    T    A        1      2        2 
   3    chr3_2366281     AAsi    A    C        0      0        2 
   3    chr3_2366281     AKia    A    C        0      0        2 
   3    chr3_2366281     AOna    A    C      0.5      1        2 
   3    chr3_2366281     ASom    A    C        0      0        2 
   3    chr3_2366281     HCab    A    C        0      0        2 
   3    chr3_2366281     HPrz    A    C        0      0        2 
   3    chr3_2366281     ZBoe    A    C        0      0        2 
   3    chr3_2366281     ZGre    A    C        0      0        2 
   3    chr3_2366281     ZHar    A    C        0      0        2 
   3    chr3_2366281   Sample    A    C        0      0        2 
   3    chr3_2387250     AAsi    A    T        0      0        2 
   3    chr3_2387250     AKia    A    T        0      0        2 
   3    chr3_2387250     AOna    A    T        0      0        2 
   3    chr3_2387250     ASom    A    T        0      0        2 
   3    chr3_2387250     HCab    A    T        1      2        2 
   3    chr3_2387250     HPrz    A    T        1      2        2 
   3    chr3_2387250     ZBoe    A    T        0      0        2 
   3    chr3_2387250     ZGre    A    T        0      0        2 
   3    chr3_2387250     ZHar    A    T        0      0        2 
   3    chr3_2387250   Sample    A    T        1      2        2 
   3    chr3_2414959     AAsi    A    C        0      0        2 
   3    chr3_2414959     AKia    A    C        0      0        2 
   3    chr3_2414959     AOna    A    C        0      0        2 
   3    chr3_2414959     ASom    A    C        0      0        2 
   3    chr3_2414959     HCab    A    C        0      0        2 
   3    chr3_2414959     HPrz    A    C        0      0        2 
   3    chr3_2414959     ZBoe    A    C        0      0        2 
   3    chr3_2414959     ZGre    A    C        1      2        2 
   3    chr3_2414959     ZHar    A    C        0      0        2 
   3    chr3_2414959   Sample    A    C        0      0        2 
   3    chr3_2425724     AAsi    G    T        0      0        2 
   3    chr3_2425724     AKia    G    T        1      2        2 
   3    chr3_2425724     AOna    G    T        0      0        2 
   3    chr3_2425724     ASom    G    T        0      0        2 
   3    chr3_2425724     HCab    G    T        0      0        2 
   3    chr3_2425724     HPrz    G    T        0      0        2 
   3    chr3_2425724     ZBoe    G    T        0      0        2 
   3    chr3_2425724     ZGre    G    T        0      0        2 
   3    chr3_2425724     ZHar    G    T        0      0        2 
   3    chr3_2425724   Sample    G    T        0      0        2 
   3    chr3_2442147     AAsi    A    C        0      0        2 
   3    chr3_2442147     AKia    A    C        0      0        2 
   3    chr3_2442147     AOna    A    C        0      0        2 
   3    chr3_2442147     ASom    A    C        0      0        2 
   3    chr3_2442147     HCab    A    C        1      2        2 
   3    chr3_2442147     HPrz    A    C        1      2        2 
   3    chr3_2442147     ZBoe    A    C        0      0        2 
   3    chr3_2442147     ZGre    A    C        0      0        2 
   3    chr3_2442147     ZHar    A    C        0      0        2 
   3    chr3_2442147   Sample    A    C        1      2        2 
   3    chr3_2442950     AAsi    A    C        0      0        2 
   3    chr3_2442950     AKia    A    C        0      0        2 
   3    chr3_2442950     AOna    A    C        0      0        2 
   3    chr3_2442950     ASom    A    C        0      0        2 
   3    chr3_2442950     HCab    A    C        1      2        2 
   3    chr3_2442950     HPrz    A    C        1      2        2 
   3    chr3_2442950     ZBoe    A    C        0      0        2 
   3    chr3_2442950     ZGre    A    C        0      0        2 
   3    chr3_2442950     ZHar    A    C        0      0        2 
   3    chr3_2442950   Sample    A    C        1      2        2 
   3    chr3_2465137     AAsi    A    C        0      0        2 
   3    chr3_2465137     AKia    A    C        0      0        2 
   3    chr3_2465137     AOna    A    C        0      0        2 
   3    chr3_2465137     ASom    A    C        0      0        2 
   3    chr3_2465137     HCab    A    C        1      2        2 
   3    chr3_2465137     HPrz    A    C        1      2        2 
   3    chr3_2465137     ZBoe    A    C        0      0        2 
   3    chr3_2465137     ZGre    A    C        0      0        2 
   3    chr3_2465137     ZHar    A    C        0      0        2 
   3    chr3_2465137   Sample    A    C        1      2        2 
   3    chr3_2465185     AAsi    A    C      0.5      1        2 
   3    chr3_2465185     AKia    A    C        0      0        2 
   3    chr3_2465185     AOna    A    C        0      0        2 
   3    chr3_2465185     ASom    A    C        0      0        2 
   3    chr3_2465185     HCab    A    C        0      0        2 
   3    chr3_2465185     HPrz    A    C        0      0        2 
   3    chr3_2465185     ZBoe    A    C        0      0        2 
   3    chr3_2465185     ZGre    A    C        0      0        2 
   3    chr3_2465185     ZHar    A    C        0      0        2 
   3    chr3_2465185   Sample    A    C        0      0        2 
   3    chr3_2475766     AAsi    G    C        0      0        2 
   3    chr3_2475766     AKia    G    C        0      0        2 
   3    chr3_2475766     AOna    G    C      0.5      1        2 
   3    chr3_2475766     ASom    G    C        0      0        2 
   3    chr3_2475766     HCab    G    C        0      0        2 
   3    chr3_2475766     HPrz    G    C        0      0        2 
   3    chr3_2475766     ZBoe    G    C        0      0        2 
   3    chr3_2475766     ZGre    G    C        0      0        2 
   3    chr3_2475766     ZHar    G    C        0      0        2 
   3    chr3_2475766   Sample    G    C        0      0        2 
   3    chr3_2477217     AAsi    G    C        0      0        2 
   3    chr3_2477217     AKia    G    C        0      0        2 
   3    chr3_2477217     AOna    G    C        0      0        2 
   3    chr3_2477217     ASom    G    C        1      2        2 
   3    chr3_2477217     HCab    G    C        0      0        2 
   3    chr3_2477217     HPrz    G    C        0      0        2 
   3    chr3_2477217     ZBoe    G    C        0      0        2 
   3    chr3_2477217     ZGre    G    C        0      0        2 
   3    chr3_2477217     ZHar    G    C        0      0        2 
   3    chr3_2477217   Sample    G    C        0      0        2 
   3    chr3_2482461     AAsi    C    G        0      0        2 
   3    chr3_2482461     AKia    C    G        0      0        2 
   3    chr3_2482461     AOna    C    G        0      0        2 
   3    chr3_2482461     ASom    C    G        0      0        2 
   3    chr3_2482461     HCab    C    G      0.5      1        2 
   3    chr3_2482461     HPrz    C    G        0      0        2 
   3    chr3_2482461     ZBoe    C    G        0      0        2 
   3    chr3_2482461     ZGre    C    G        0      0        2 
   3    chr3_2482461     ZHar    C    G        0      0        2 
   3    chr3_2482461   Sample    C    G        0      0        2 
   3    chr3_2487803     AAsi    A    C        1      2        2 
   3    chr3_2487803     AKia    A    C        0      0        2 
   3    chr3_2487803     AOna    A    C        0      0        2 
   3    chr3_2487803     ASom    A    C        1      2        2 
   3    chr3_2487803     HCab    A    C        0      0        2 
   3    chr3_2487803     HPrz    A    C        0      0        2 
   3    chr3_2487803     ZBoe    A    C        1      2        2 
   3    chr3_2487803     ZGre    A    C        1      2        2 
   3    chr3_2487803     ZHar    A    C        1      2        2 
   3    chr3_2487803   Sample    A    C        0      0        2 
   3    chr3_2492235     AAsi    T    G        0      0        2 
   3    chr3_2492235     AKia    T    G        0      0        2 
   3    chr3_2492235     AOna    T    G        0      0        2 
   3    chr3_2492235     ASom    T    G        0      0        2 
   3    chr3_2492235     HCab    T    G        0      0        2 
   3    chr3_2492235     HPrz    T    G        0      0        2 
   3    chr3_2492235     ZBoe    T    G      0.5      1        2 
   3    chr3_2492235     ZGre    T    G        0      0        2 
   3    chr3_2492235     ZHar    T    G        0      0        2 
   3    chr3_2492235   Sample    T    G        0      0        2 
   3    chr3_2494595     AAsi    G    C        0      0        2 
   3    chr3_2494595     AKia    G    C      0.5      1        2 
   3    chr3_2494595     AOna    G    C        0      0        2 
   3    chr3_2494595     ASom    G    C        0      0        2 
   3    chr3_2494595     HCab    G    C        0      0        2 
   3    chr3_2494595     HPrz    G    C        0      0        2 
   3    chr3_2494595     ZBoe    G    C        0      0        2 
   3    chr3_2494595     ZGre    G    C        0      0        2 
   3    chr3_2494595     ZHar    G    C        0      0        2 
   3    chr3_2494595   Sample    G    C        0      0        2 
   3    chr3_2505421     AAsi    G    C        0      0        2 
   3    chr3_2505421     AKia    G    C        0      0        2 
   3    chr3_2505421     AOna    G    C        0      0        2 
   3    chr3_2505421     ASom    G    C        0      0        2 
   3    chr3_2505421     HCab    G    C        1      2        2 
   3    chr3_2505421     HPrz    G    C        1      2        2 
   3    chr3_2505421     ZBoe    G    C        0      0        2 
   3    chr3_2505421     ZGre    G    C        0      0        2 
   3    chr3_2505421     ZHar    G    C        0      0        2 
   3    chr3_2505421   Sample    G    C        1      2        2 
   3    chr3_2509187     AAsi    C    A        0      0        2 
   3    chr3_2509187     AKia    C    A        0      0        2 
   3    chr3_2509187     AOna    C    A        1      2        2 
   3    chr3_2509187     ASom    C    A        0      0        2 
   3    chr3_2509187     HCab    C    A        0      0        2 
   3    chr3_2509187     HPrz    C    A        0      0        2 
   3    chr3_2509187     ZBoe    C    A        0      0        2 
   3    chr3_2509187     ZGre    C    A        0      0        2 
   3    chr3_2509187     ZHar    C    A        0      0        2 
   3    chr3_2509187   Sample    C    A        0      0        2 
   3    chr3_2524738     AAsi    A    T        0      0        2 
   3    chr3_2524738     AKia    A    T        0      0        2 
   3    chr3_2524738     AOna    A    T        0      0        2 
   3    chr3_2524738     ASom    A    T        0      0        2 
   3    chr3_2524738     HCab    A    T        1      2        2 
   3    chr3_2524738     HPrz    A    T        1      2        2 
   3    chr3_2524738     ZBoe    A    T        0      0        2 
   3    chr3_2524738     ZGre    A    T        0      0        2 
   3    chr3_2524738     ZHar    A    T        0      0        2 
   3    chr3_2524738   Sample    A    T        1      2        2 
   3    chr3_2542915     AAsi    C    G        0      0        2 
   3    chr3_2542915     AKia    C    G      0.5      1        2 
   3    chr3_2542915     AOna    C    G        1      2        2 
   3    chr3_2542915     ASom    C    G        0      0        2 
   3    chr3_2542915     HCab    C    G        0      0        2 
   3    chr3_2542915     HPrz    C    G        0      0        2 
   3    chr3_2542915     ZBoe    C    G        0      0        2 
   3    chr3_2542915     ZGre    C    G        0      0        2 
   3    chr3_2542915     ZHar    C    G        0      0        2 
   3    chr3_2542915   Sample    C    G        0      0        2 
   3    chr3_2548534     AAsi    G    C        0      0        2 
   3    chr3_2548534     AKia    G    C        0      0        2 
   3    chr3_2548534     AOna    G    C        0      0        2 
   3    chr3_2548534     ASom    G    C        0      0        2 
   3    chr3_2548534     HCab    G    C        1      2        2 
   3    chr3_2548534     HPrz    G    C        1      2        2 
   3    chr3_2548534     ZBoe    G    C        0      0        2 
   3    chr3_2548534     ZGre    G    C        0      0        2 
   3    chr3_2548534     ZHar    G    C        0      0        2 
   3    chr3_2548534   Sample    G    C        1      2        2 
   3    chr3_2557727     AAsi    A    C        0      0        2 
   3    chr3_2557727     AKia    A    C        1      2        2 
   3    chr3_2557727     AOna    A    C        0      0        2 
   3    chr3_2557727     ASom    A    C        0      0        2 
   3    chr3_2557727     HCab    A    C        0      0        2 
   3    chr3_2557727     HPrz    A    C        0      0        2 
   3    chr3_2557727     ZBoe    A    C        0      0        2 
   3    chr3_2557727     ZGre    A    C        0      0        2 
   3    chr3_2557727     ZHar    A    C        0      0        2 
   3    chr3_2557727   Sample    A    C        0      0        2 
   3    chr3_2570091     AAsi    G    T        0      0        2 
   3    chr3_2570091     AKia    G    T        0      0        2 
   3    chr3_2570091     AOna    G    T        0      0        2 
   3    chr3_2570091     ASom    G    T        0      0        2 
   3    chr3_2570091     HCab    G    T        1      2        2 
   3    chr3_2570091     HPrz    G    T        1      2        2 
   3    chr3_2570091     ZBoe    G    T        0      0        2 
   3    chr3_2570091     ZGre    G    T        0      0        2 
   3    chr3_2570091     ZHar    G    T        0      0        2 
   3    chr3_2570091   Sample    G    T        1      2        2 
   3    chr3_2571268     AAsi    G    T        0      0        2 
   3    chr3_2571268     AKia    G    T        0      0        2 
   3    chr3_2571268     AOna    G    T        0      0        2 
   3    chr3_2571268     ASom    G    T        0      0        2 
   3    chr3_2571268     HCab    G    T        1      2        2 
   3    chr3_2571268     HPrz    G    T        1      2        2 
   3    chr3_2571268     ZBoe    G    T        0      0        2 
   3    chr3_2571268     ZGre    G    T        0      0        2 
   3    chr3_2571268     ZHar    G    T        0      0        2 
   3    chr3_2571268   Sample    G    T        1      2        2 
   3    chr3_2582996     AAsi    C    A        0      0        2 
   3    chr3_2582996     AKia    C    A        0      0        2 
   3    chr3_2582996     AOna    C    A        1      2        2 
   3    chr3_2582996     ASom    C    A        0      0        2 
   3    chr3_2582996     HCab    C    A        0      0        2 
   3    chr3_2582996     HPrz    C    A        0      0        2 
   3    chr3_2582996     ZBoe    C    A        0      0        2 
   3    chr3_2582996     ZGre    C    A        0      0        2 
   3    chr3_2582996     ZHar    C    A        0      0        2 
   3    chr3_2582996   Sample    C    A        0      0        2 
   3    chr3_2588936     AAsi    T    G        0      0        2 
   3    chr3_2588936     AKia    T    G        0      0        2 
   3    chr3_2588936     AOna    T    G        0      0        2 
   3    chr3_2588936     ASom    T    G        0      0        2 
   3    chr3_2588936     HCab    T    G        0      0        2 
   3    chr3_2588936     HPrz    T    G        0      0        2 
   3    chr3_2588936     ZBoe    T    G        0      0        2 
   3    chr3_2588936     ZGre    T    G        0      0        2 
   3    chr3_2588936     ZHar    T    G      0.5      1        2 
   3    chr3_2588936   Sample    T    G        0      0        2 
   3    chr3_2598478     AAsi    C    G        1      2        2 
   3    chr3_2598478     AKia    C    G        0      0        2 
   3    chr3_2598478     AOna    C    G        0      0        2 
   3    chr3_2598478     ASom    C    G        1      2        2 
   3    chr3_2598478     HCab    C    G        0      0        2 
   3    chr3_2598478     HPrz    C    G        0      0        2 
   3    chr3_2598478     ZBoe    C    G        0      0        2 
   3    chr3_2598478     ZGre    C    G        0      0        2 
   3    chr3_2598478     ZHar    C    G        0      0        2 
   3    chr3_2598478   Sample    C    G        0      0        2 
   3    chr3_2604890     AAsi    A    C        0      0        2 
   3    chr3_2604890     AKia    A    C        0      0        2 
   3    chr3_2604890     AOna    A    C        0      0        2 
   3    chr3_2604890     ASom    A    C        0      0        2 
   3    chr3_2604890     HCab    A    C        1      2        2 
   3    chr3_2604890     HPrz    A    C        1      2        2 
   3    chr3_2604890     ZBoe    A    C        0      0        2 
   3    chr3_2604890     ZGre    A    C        0      0        2 
   3    chr3_2604890     ZHar    A    C        0      0        2 
   3    chr3_2604890   Sample    A    C        1      2        2 
   3    chr3_2605879     AAsi    T    A        0      0        2 
   3    chr3_2605879     AKia    T    A      0.5      1        2 
   3    chr3_2605879     AOna    T    A        0      0        2 
   3    chr3_2605879     ASom    T    A        0      0        2 
   3    chr3_2605879     HCab    T    A        0      0        2 
   3    chr3_2605879     HPrz    T    A        0      0        2 
   3    chr3_2605879     ZBoe    T    A        0      0        2 
   3    chr3_2605879     ZGre    T    A        0      0        2 
   3    chr3_2605879     ZHar    T    A        0      0        2 
   3    chr3_2605879   Sample    T    A        0      0        2 
   3    chr3_2617726     AAsi    G    C        0      0        2 
   3    chr3_2617726     AKia    G    C        1      2        2 
   3    chr3_2617726     AOna    G    C        0      0        2 
   3    chr3_2617726     ASom    G    C        0      0        2 
   3    chr3_2617726     HCab    G    C        0      0        2 
   3    chr3_2617726     HPrz    G    C        0      0        2 
   3    chr3_2617726     ZBoe    G    C        0      0        2 
   3    chr3_2617726     ZGre    G    C        0      0        2 
   3    chr3_2617726     ZHar    G    C        0      0        2 
   3    chr3_2617726   Sample    G    C        0      0        2 
   3    chr3_2632357     AAsi    G    C        0      0        2 
   3    chr3_2632357     AKia    G    C        0      0        2 
   3    chr3_2632357     AOna    G    C        0      0        2 
   3    chr3_2632357     ASom    G    C      0.5      1        2 
   3    chr3_2632357     HCab    G    C        0      0        2 
   3    chr3_2632357     HPrz    G    C        0      0        2 
   3    chr3_2632357     ZBoe    G    C        0      0        2 
   3    chr3_2632357     ZGre    G    C        0      0        2 
   3    chr3_2632357     ZHar    G    C        0      0        2 
   3    chr3_2632357   Sample    G    C        0      0        2 
   3    chr3_2633152     AAsi    T    G        0      0        2 
   3    chr3_2633152     AKia    T    G        1      2        2 
   3    chr3_2633152     AOna    T    G        0      0        2 
   3    chr3_2633152     ASom    T    G        0      0        2 
   3    chr3_2633152     HCab    T    G        0      0        2 
   3    chr3_2633152     HPrz    T    G        0      0        2 
   3    chr3_2633152     ZBoe    T    G        0      0        2 
   3    chr3_2633152     ZGre    T    G        0      0        2 
   3    chr3_2633152     ZHar    T    G        0      0        2 
   3    chr3_2633152   Sample    T    G        0      0        2 
   3    chr3_2635902     AAsi    T    G        0      0        2 
   3    chr3_2635902     AKia    T    G        0      0        2 
   3    chr3_2635902     AOna    T    G        0      0        2 
   3    chr3_2635902     ASom    T    G        0      0        2 
   3    chr3_2635902     HCab    T    G        1      2        2 
   3    chr3_2635902     HPrz    T    G        1      2        2 
   3    chr3_2635902     ZBoe    T    G        0      0        2 
   3    chr3_2635902     ZGre    T    G        0      0        2 
   3    chr3_2635902     ZHar    T    G        0      0        2 
   3    chr3_2635902   Sample    T    G        1      2        2 
   3    chr3_2638231     AAsi    C    A      0.5      1        2 
   3    chr3_2638231     AKia    C    A        0      0        2 
   3    chr3_2638231     AOna    C    A        0      0        2 
   3    chr3_2638231     ASom    C    A        0      0        2 
   3    chr3_2638231     HCab    C    A        0      0        2 
   3    chr3_2638231     HPrz    C    A        0      0        2 
   3    chr3_2638231     ZBoe    C    A        0      0        2 
   3    chr3_2638231     ZGre    C    A        0      0        2 
   3    chr3_2638231     ZHar    C    A        0      0        2 
   3    chr3_2638231   Sample    C    A        0      0        2 
   3    chr3_2651390     AAsi    A    C        1      2        2 
   3    chr3_2651390     AKia    A    C        0      0        2 
   3    chr3_2651390     AOna    A    C        0      0        2 
   3    chr3_2651390     ASom    A    C        0      0        2 
   3    chr3_2651390     HCab    A    C        0      0        2 
   3    chr3_2651390     HPrz    A    C        0      0        2 
   3    chr3_2651390     ZBoe    A    C        0      0        2 
   3    chr3_2651390     ZGre    A    C        0      0        2 
   3    chr3_2651390     ZHar    A    C        0      0        2 
   3    chr3_2651390   Sample    A    C        0      0        2 
   3    chr3_2681615     AAsi    G    T        0      0        2 
   3    chr3_2681615     AKia    G    T        0      0        2 
   3    chr3_2681615     AOna    G    T      0.5      1        2 
   3    chr3_2681615     ASom    G    T        0      0        2 
   3    chr3_2681615     HCab    G    T        0      0        2 
   3    chr3_2681615     HPrz    G    T        0      0        2 
   3    chr3_2681615     ZBoe    G    T        0      0        2 
   3    chr3_2681615     ZGre    G    T        0      0        2 
   3    chr3_2681615     ZHar    G    T        0      0        2 
   3    chr3_2681615   Sample    G    T        0      0        2 
   3    chr3_2687069     AAsi    C    G        0      0        2 
   3    chr3_2687069     AKia    C    G        0      0        2 
   3    chr3_2687069     AOna    C    G        0      0        2 
   3    chr3_2687069     ASom    C    G        0      0        2 
   3    chr3_2687069     HCab    C    G        0      0        2 
   3    chr3_2687069     HPrz    C    G      0.5      1        2 
   3    chr3_2687069     ZBoe    C    G        0      0        2 
   3    chr3_2687069     ZGre    C    G        0      0        2 
   3    chr3_2687069     ZHar    C    G        0      0        2 
   3    chr3_2687069   Sample    C    G        0      0        2 
   3    chr3_2692359     AAsi    T    G        0      0        2 
   3    chr3_2692359     AKia    T    G        0      0        2 
   3    chr3_2692359     AOna    T    G        0      0        2 
   3    chr3_2692359     ASom    T    G        0      0        2 
   3    chr3_2692359     HCab    T    G        0      0        2 
   3    chr3_2692359     HPrz    T    G        0      0        2 
   3    chr3_2692359     ZBoe    T    G        0      0        2 
   3    chr3_2692359     ZGre    T    G        0      0        2 
   3    chr3_2692359     ZHar    T    G        1      2        2 
   3    chr3_2692359   Sample    T    G        0      0        2 
   3    chr3_2697602     AAsi    T    G        0      0        2 
   3    chr3_2697602     AKia    T    G        0      0        2 
   3    chr3_2697602     AOna    T    G        0      0        2 
   3    chr3_2697602     ASom    T    G        0      0        2 
   3    chr3_2697602     HCab    T    G        1      2        2 
   3    chr3_2697602     HPrz    T    G        1      2        2 
   3    chr3_2697602     ZBoe    T    G        0      0        2 
   3    chr3_2697602     ZGre    T    G        0      0        2 
   3    chr3_2697602     ZHar    T    G        0      0        2 
   3    chr3_2697602   Sample    T    G        1      2        2 
   3    chr3_2699727     AAsi    C    G        0      0        2 
   3    chr3_2699727     AKia    C    G        0      0        2 
   3    chr3_2699727     AOna    C    G        0      0        2 
   3    chr3_2699727     ASom    C    G        0      0        2 
   3    chr3_2699727     HCab    C    G      0.5      1        2 
   3    chr3_2699727     HPrz    C    G        0      0        2 
   3    chr3_2699727     ZBoe    C    G        0      0        2 
   3    chr3_2699727     ZGre    C    G        0      0        2 
   3    chr3_2699727     ZHar    C    G        0      0        2 
   3    chr3_2699727   Sample    C    G        0      0        2 
   3    chr3_2700797     AAsi    C    A        1      2        2 
   3    chr3_2700797     AKia    C    A        0      0        2 
   3    chr3_2700797     AOna    C    A        0      0        2 
   3    chr3_2700797     ASom    C    A        1      2        2 
   3    chr3_2700797     HCab    C    A        0      0        2 
   3    chr3_2700797     HPrz    C    A        0      0        2 
   3    chr3_2700797     ZBoe    C    A        0      0        2 
   3    chr3_2700797     ZGre    C    A        0      0        2 
   3    chr3_2700797     ZHar    C    A        0      0        2 
   3    chr3_2700797   Sample    C    A        0      0        2 
   3    chr3_2709223     AAsi    C    G        0      0        2 
   3    chr3_2709223     AKia    C    G        1      2        2 
   3    chr3_2709223     AOna    C    G        0      0        2 
   3    chr3_2709223     ASom    C    G        0      0        2 
   3    chr3_2709223     HCab    C    G        0      0        2 
   3    chr3_2709223     HPrz    C    G        0      0        2 
   3    chr3_2709223     ZBoe    C    G        0      0        2 
   3    chr3_2709223     ZGre    C    G        0      0        2 
   3    chr3_2709223     ZHar    C    G        0      0        2 
   3    chr3_2709223   Sample    C    G        0      0        2 
   3    chr3_2722492     AAsi    C    G        0      0        2 
   3    chr3_2722492     AKia    C    G        1      2        2 
   3    chr3_2722492     AOna    C    G        1      2        2 
   3    chr3_2722492     ASom    C    G        0      0        2 
   3    chr3_2722492     HCab    C    G        0      0        2 
   3    chr3_2722492     HPrz    C    G        0      0        2 
   3    chr3_2722492     ZBoe    C    G        0      0        2 
   3    chr3_2722492     ZGre    C    G        0      0        2 
   3    chr3_2722492     ZHar    C    G        0      0        2 
   3    chr3_2722492   Sample    C    G        0      0        2 
   3    chr3_2750175     AAsi    T    G        0      0        2 
   3    chr3_2750175     AKia    T    G        0      0        2 
   3    chr3_2750175     AOna    T    G        0      0        2 
   3    chr3_2750175     ASom    T    G        0      0        2 
   3    chr3_2750175     HCab    T    G        1      2        2 
   3    chr3_2750175     HPrz    T    G        1      2        2 
   3    chr3_2750175     ZBoe    T    G        0      0        2 
   3    chr3_2750175     ZGre    T    G        0      0        2 
   3    chr3_2750175     ZHar    T    G        0      0        2 
   3    chr3_2750175   Sample    T    G        1      2        2 
   3    chr3_2755465     AAsi    T    G        0      0        2 
   3    chr3_2755465     AKia    T    G        0      0        2 
   3    chr3_2755465     AOna    T    G      0.5      1        2 
   3    chr3_2755465     ASom    T    G        0      0        2 
   3    chr3_2755465     HCab    T    G        0      0        2 
   3    chr3_2755465     HPrz    T    G        0      0        2 
   3    chr3_2755465     ZBoe    T    G        0      0        2 
   3    chr3_2755465     ZGre    T    G        0      0        2 
   3    chr3_2755465     ZHar    T    G        0      0        2 
   3    chr3_2755465   Sample    T    G        0      0        2 
   3    chr3_2774132     AAsi    G    C        0      0        2 
   3    chr3_2774132     AKia    G    C        0      0        2 
   3    chr3_2774132     AOna    G    C      0.5      1        2 
   3    chr3_2774132     ASom    G    C        0      0        2 
   3    chr3_2774132     HCab    G    C        0      0        2 
   3    chr3_2774132     HPrz    G    C        0      0        2 
   3    chr3_2774132     ZBoe    G    C        0      0        2 
   3    chr3_2774132     ZGre    G    C        0      0        2 
   3    chr3_2774132     ZHar    G    C        0      0        2 
   3    chr3_2774132   Sample    G    C        0      0        2 
   3    chr3_2785148     AAsi    A    C        0      0        2 
   3    chr3_2785148     AKia    A    C        0      0        2 
   3    chr3_2785148     AOna    A    C        0      0        2 
   3    chr3_2785148     ASom    A    C        0      0        2 
   3    chr3_2785148     HCab    A    C      0.5      1        2 
   3    chr3_2785148     HPrz    A    C        0      0        2 
   3    chr3_2785148     ZBoe    A    C        0      0        2 
   3    chr3_2785148     ZGre    A    C        0      0        2 
   3    chr3_2785148     ZHar    A    C        0      0        2 
   3    chr3_2785148   Sample    A    C        0      0        2 
   3    chr3_2799699     AAsi    C    G        0      0        2 
   3    chr3_2799699     AKia    C    G        0      0        2 
   3    chr3_2799699     AOna    C    G        0      0        2 
   3    chr3_2799699     ASom    C    G        0      0        2 
   3    chr3_2799699     HCab    C    G        0      0        2 
   3    chr3_2799699     HPrz    C    G      0.5      1        2 
   3    chr3_2799699     ZBoe    C    G        0      0        2 
   3    chr3_2799699     ZGre    C    G        0      0        2 
   3    chr3_2799699     ZHar    C    G        0      0        2 
   3    chr3_2799699   Sample    C    G        0      0        2 
   3    chr3_2817290     AAsi    G    C        1      2        2 
   3    chr3_2817290     AKia    G    C        0      0        2 
   3    chr3_2817290     AOna    G    C        0      0        2 
   3    chr3_2817290     ASom    G    C        0      0        2 
   3    chr3_2817290     HCab    G    C        0      0        2 
   3    chr3_2817290     HPrz    G    C        0      0        2 
   3    chr3_2817290     ZBoe    G    C        0      0        2 
   3    chr3_2817290     ZGre    G    C        0      0        2 
   3    chr3_2817290     ZHar    G    C        0      0        2 
   3    chr3_2817290   Sample    G    C        0      0        2 
   3    chr3_2826551     AAsi    G    C        0      0        2 
   3    chr3_2826551     AKia    G    C        0      0        2 
   3    chr3_2826551     AOna    G    C        0      0        2 
   3    chr3_2826551     ASom    G    C        0      0        2 
   3    chr3_2826551     HCab    G    C        0      0        2 
   3    chr3_2826551     HPrz    G    C        0      0        2 
   3    chr3_2826551     ZBoe    G    C        0      0        2 
   3    chr3_2826551     ZGre    G    C        1      2        2 
   3    chr3_2826551     ZHar    G    C        0      0        2 
   3    chr3_2826551   Sample    G    C        0      0        2 
   3    chr3_2839292     AAsi    A    C      0.5      1        2 
   3    chr3_2839292     AKia    A    C        0      0        2 
   3    chr3_2839292     AOna    A    C        0      0        2 
   3    chr3_2839292     ASom    A    C        0      0        2 
   3    chr3_2839292     HCab    A    C        0      0        2 
   3    chr3_2839292     HPrz    A    C        0      0        2 
   3    chr3_2839292     ZBoe    A    C        0      0        2 
   3    chr3_2839292     ZGre    A    C        0      0        2 
   3    chr3_2839292     ZHar    A    C        0      0        2 
   3    chr3_2839292   Sample    A    C        0      0        2 
   3    chr3_2882165     AAsi    G    C        0      0        2 
   3    chr3_2882165     AKia    G    C        0      0        2 
   3    chr3_2882165     AOna    G    C        0      0        2 
   3    chr3_2882165     ASom    G    C        0      0        2 
   3    chr3_2882165     HCab    G    C      0.5      1        2 
   3    chr3_2882165     HPrz    G    C      0.5      1        2 
   3    chr3_2882165     ZBoe    G    C        0      0        2 
   3    chr3_2882165     ZGre    G    C        0      0        2 
   3    chr3_2882165     ZHar    G    C        0      0        2 
   3    chr3_2882165   Sample    G    C        0      0        2 
   3    chr3_2890939     AAsi    C    A        1      2        2 
   3    chr3_2890939     AKia    C    A        1      2        2 
   3    chr3_2890939     AOna    C    A      0.5      1        2 
   3    chr3_2890939     ASom    C    A        1      2        2 
   3    chr3_2890939     HCab    C    A        0      0        2 
   3    chr3_2890939     HPrz    C    A        0      0        2 
   3    chr3_2890939     ZBoe    C    A        0      0        2 
   3    chr3_2890939     ZGre    C    A        0      0        2 
   3    chr3_2890939     ZHar    C    A        0      0        2 
   3    chr3_2890939   Sample    C    A        0      0        2 
   3    chr3_2895834     AAsi    A    C        1      2        2 
   3    chr3_2895834     AKia    A    C        0      0        2 
   3    chr3_2895834     AOna    A    C        0      0        2 
   3    chr3_2895834     ASom    A    C        1      2        2 
   3    chr3_2895834     HCab    A    C        0      0        2 
   3    chr3_2895834     HPrz    A    C        0      0        2 
   3    chr3_2895834     ZBoe    A    C        0      0        2 
   3    chr3_2895834     ZGre    A    C        0      0        2 
   3    chr3_2895834     ZHar    A    C        0      0        2 
   3    chr3_2895834   Sample    A    C        0      0        2 
   3    chr3_2910152     AAsi    C    A        0      0        2 
   3    chr3_2910152     AKia    C    A        0      0        2 
   3    chr3_2910152     AOna    C    A        0      0        2 
   3    chr3_2910152     ASom    C    A        0      0        2 
   3    chr3_2910152     HCab    C    A        1      2        2 
   3    chr3_2910152     HPrz    C    A        1      2        2 
   3    chr3_2910152     ZBoe    C    A        0      0        2 
   3    chr3_2910152     ZGre    C    A        0      0        2 
   3    chr3_2910152     ZHar    C    A        0      0        2 
   3    chr3_2910152   Sample    C    A        1      2        2 
   3    chr3_2911433     AAsi    T    A        0      0        2 
   3    chr3_2911433     AKia    T    A        0      0        2 
   3    chr3_2911433     AOna    T    A        0      0        2 
   3    chr3_2911433     ASom    T    A        0      0        2 
   3    chr3_2911433     HCab    T    A        0      0        2 
   3    chr3_2911433     HPrz    T    A        0      0        2 
   3    chr3_2911433     ZBoe    T    A        0      0        2 
   3    chr3_2911433     ZGre    T    A        0      0        2 
   3    chr3_2911433     ZHar    T    A        1      2        2 
   3    chr3_2911433   Sample    T    A        0      0        2 
   3    chr3_2918782     AAsi    A    C        0      0        2 
   3    chr3_2918782     AKia    A    C        0      0        2 
   3    chr3_2918782     AOna    A    C        0      0        2 
   3    chr3_2918782     ASom    A    C        0      0        2 
   3    chr3_2918782     HCab    A    C        1      2        2 
   3    chr3_2918782     HPrz    A    C        1      2        2 
   3    chr3_2918782     ZBoe    A    C        0      0        2 
   3    chr3_2918782     ZGre    A    C        0      0        2 
   3    chr3_2918782     ZHar    A    C        0      0        2 
   3    chr3_2918782   Sample    A    C        1      2        2 
   3    chr3_2929597     AAsi    C    A        0      0        2 
   3    chr3_2929597     AKia    C    A        0      0        2 
   3    chr3_2929597     AOna    C    A        0      0        2 
   3    chr3_2929597     ASom    C    A        0      0        2 
   3    chr3_2929597     HCab    C    A      0.5      1        2 
   3    chr3_2929597     HPrz    C    A      0.5      1        2 
   3    chr3_2929597     ZBoe    C    A        0      0        2 
   3    chr3_2929597     ZGre    C    A        0      0        2 
   3    chr3_2929597     ZHar    C    A        0      0        2 
   3    chr3_2929597   Sample    C    A        0      0        2 
   3    chr3_2951429     AAsi    A    C        0      0        2 
   3    chr3_2951429     AKia    A    C        0      0        2 
   3    chr3_2951429     AOna    A    C        0      0        2 
   3    chr3_2951429     ASom    A    C        0      0        2 
   3    chr3_2951429     HCab    A    C        1      2        2 
   3    chr3_2951429     HPrz    A    C        1      2        2 
   3    chr3_2951429     ZBoe    A    C        0      0        2 
   3    chr3_2951429     ZGre    A    C        0      0        2 
   3    chr3_2951429     ZHar    A    C        0      0        2 
   3    chr3_2951429   Sample    A    C        1      2        2 
   3    chr3_2956128     AAsi    C    G        0      0        2 
   3    chr3_2956128     AKia    C    G        0      0        2 
   3    chr3_2956128     AOna    C    G        1      2        2 
   3    chr3_2956128     ASom    C    G        0      0        2 
   3    chr3_2956128     HCab    C    G        0      0        2 
   3    chr3_2956128     HPrz    C    G        0      0        2 
   3    chr3_2956128     ZBoe    C    G        0      0        2 
   3    chr3_2956128     ZGre    C    G        0      0        2 
   3    chr3_2956128     ZHar    C    G        0      0        2 
   3    chr3_2956128   Sample    C    G        0      0        2 
   3    chr3_2967822     AAsi    A    T        0      0        2 
   3    chr3_2967822     AKia    A    T        0      0        2 
   3    chr3_2967822     AOna    A    T        1      2        2 
   3    chr3_2967822     ASom    A    T        0      0        2 
   3    chr3_2967822     HCab    A    T        0      0        2 
   3    chr3_2967822     HPrz    A    T        0      0        2 
   3    chr3_2967822     ZBoe    A    T        0      0        2 
   3    chr3_2967822     ZGre    A    T        0      0        2 
   3    chr3_2967822     ZHar    A    T        0      0        2 
   3    chr3_2967822   Sample    A    T        0      0        2 
   3    chr3_2970750     AAsi    G    C        0      0        2 
   3    chr3_2970750     AKia    G    C        0      0        2 
   3    chr3_2970750     AOna    G    C        0      0        2 
   3    chr3_2970750     ASom    G    C        0      0        2 
   3    chr3_2970750     HCab    G    C        1      2        2 
   3    chr3_2970750     HPrz    G    C        1      2        2 
   3    chr3_2970750     ZBoe    G    C        0      0        2 
   3    chr3_2970750     ZGre    G    C        0      0        2 
   3    chr3_2970750     ZHar    G    C        0      0        2 
   3    chr3_2970750   Sample    G    C        1      2        2 
   3    chr3_3008367     AAsi    A    C      0.5      1        2 
   3    chr3_3008367     AKia    A    C        0      0        2 
   3    chr3_3008367     AOna    A    C        0      0        2 
   3    chr3_3008367     ASom    A    C        0      0        2 
   3    chr3_3008367     HCab    A    C        0      0        2 
   3    chr3_3008367     HPrz    A    C        0      0        2 
   3    chr3_3008367     ZBoe    A    C        0      0        2 
   3    chr3_3008367     ZGre    A    C        0      0        2 
   3    chr3_3008367     ZHar    A    C        0      0        2 
   3    chr3_3008367   Sample    A    C        0      0        2 
   3    chr3_3012016     AAsi    A    T        0      0        2 
   3    chr3_3012016     AKia    A    T        0      0        2 
   3    chr3_3012016     AOna    A    T        0      0        2 
   3    chr3_3012016     ASom    A    T        0      0        2 
   3    chr3_3012016     HCab    A    T        1      2        2 
   3    chr3_3012016     HPrz    A    T        1      2        2 
   3    chr3_3012016     ZBoe    A    T        0      0        2 
   3    chr3_3012016     ZGre    A    T        0      0        2 
   3    chr3_3012016     ZHar    A    T        0      0        2 
   3    chr3_3012016   Sample    A    T        1      2        2 
   3    chr3_3013150     AAsi    G    T        0      0        2 
   3    chr3_3013150     AKia    G    T        0      0        2 
   3    chr3_3013150     AOna    G    T        0      0        2 
   3    chr3_3013150     ASom    G    T        0      0        2 
   3    chr3_3013150     HCab    G    T        0      0        2 
   3    chr3_3013150     HPrz    G    T        0      0        2 
   3    chr3_3013150     ZBoe    G    T        0      0        2 
   3    chr3_3013150     ZGre    G    T        1      2        2 
   3    chr3_3013150     ZHar    G    T        0      0        2 
   3    chr3_3013150   Sample    G    T        0      0        2 
   3    chr3_3026931     AAsi    G    T        0      0        2 
   3    chr3_3026931     AKia    G    T      0.5      1        2 
   3    chr3_3026931     AOna    G    T        0      0        2 
   3    chr3_3026931     ASom    G    T        0      0        2 
   3    chr3_3026931     HCab    G    T        0      0        2 
   3    chr3_3026931     HPrz    G    T        0      0        2 
   3    chr3_3026931     ZBoe    G    T        0      0        2 
   3    chr3_3026931     ZGre    G    T        0      0        2 
   3    chr3_3026931     ZHar    G    T        0      0        2 
   3    chr3_3026931   Sample    G    T        0      0        2 
   3    chr3_3036957     AAsi    A    T        0      0        2 
   3    chr3_3036957     AKia    A    T        0      0        2 
   3    chr3_3036957     AOna    A    T        0      0        2 
   3    chr3_3036957     ASom    A    T        0      0        2 
   3    chr3_3036957     HCab    A    T        1      2        2 
   3    chr3_3036957     HPrz    A    T        1      2        2 
   3    chr3_3036957     ZBoe    A    T        0      0        2 
   3    chr3_3036957     ZGre    A    T        0      0        2 
   3    chr3_3036957     ZHar    A    T        0      0        2 
   3    chr3_3036957   Sample    A    T        1      2        2 
   3    chr3_3039589     AAsi    G    T        0      0        2 
   3    chr3_3039589     AKia    G    T        0      0        2 
   3    chr3_3039589     AOna    G    T        0      0        2 
   3    chr3_3039589     ASom    G    T        0      0        2 
   3    chr3_3039589     HCab    G    T        0      0        2 
   3    chr3_3039589     HPrz    G    T        0      0        2 
   3    chr3_3039589     ZBoe    G    T        1      2        2 
   3    chr3_3039589     ZGre    G    T        0      0        2 
   3    chr3_3039589     ZHar    G    T        0      0        2 
   3    chr3_3039589   Sample    G    T        0      0        2 
   3    chr3_3048236     AAsi    T    G        0      0        2 
   3    chr3_3048236     AKia    T    G      0.5      1        2 
   3    chr3_3048236     AOna    T    G        0      0        2 
   3    chr3_3048236     ASom    T    G        0      0        2 
   3    chr3_3048236     HCab    T    G        0      0        2 
   3    chr3_3048236     HPrz    T    G        0      0        2 
   3    chr3_3048236     ZBoe    T    G        0      0        2 
   3    chr3_3048236     ZGre    T    G        0      0        2 
   3    chr3_3048236     ZHar    T    G        0      0        2 
   3    chr3_3048236   Sample    T    G        0      0        2 
   3    chr3_3069560     AAsi    G    C        1      2        2 
   3    chr3_3069560     AKia    G    C        0      0        2 
   3    chr3_3069560     AOna    G    C        0      0        2 
   3    chr3_3069560     ASom    G    C        1      2        2 
   3    chr3_3069560     HCab    G    C        0      0        2 
   3    chr3_3069560     HPrz    G    C        0      0        2 
   3    chr3_3069560     ZBoe    G    C        0      0        2 
   3    chr3_3069560     ZGre    G    C        0      0        2 
   3    chr3_3069560     ZHar    G    C        0      0        2 
   3    chr3_3069560   Sample    G    C        0      0        2 
   3    chr3_3091848     AAsi    C    G        0      0        2 
   3    chr3_3091848     AKia    C    G        0      0        2 
   3    chr3_3091848     AOna    C    G        0      0        2 
   3    chr3_3091848     ASom    C    G      0.5      1        2 
   3    chr3_3091848     HCab    C    G        0      0        2 
   3    chr3_3091848     HPrz    C    G        0      0        2 
   3    chr3_3091848     ZBoe    C    G        0      0        2 
   3    chr3_3091848     ZGre    C    G        0      0        2 
   3    chr3_3091848     ZHar    C    G        0      0        2 
   3    chr3_3091848   Sample    C    G        0      0        2 
   3    chr3_3115625     AAsi    G    T        0      0        2 
   3    chr3_3115625     AKia    G    T        0      0        2 
   3    chr3_3115625     AOna    G    T        0      0        2 
   3    chr3_3115625     ASom    G    T        0      0        2 
   3    chr3_3115625     HCab    G    T        1      2        2 
   3    chr3_3115625     HPrz    G    T        1      2        2 
   3    chr3_3115625     ZBoe    G    T        0      0        2 
   3    chr3_3115625     ZGre    G    T        0      0        2 
   3    chr3_3115625     ZHar    G    T        0      0        2 
   3    chr3_3115625   Sample    G    T        1      2        2 
   3    chr3_3121859     AAsi    A    T        0      0        2 
   3    chr3_3121859     AKia    A    T        0      0        2 
   3    chr3_3121859     AOna    A    T        0      0        2 
   3    chr3_3121859     ASom    A    T        0      0        2 
   3    chr3_3121859     HCab    A    T        0      0        2 
   3    chr3_3121859     HPrz    A    T        0      0        2 
   3    chr3_3121859     ZBoe    A    T        0      0        2 
   3    chr3_3121859     ZGre    A    T        1      2        2 
   3    chr3_3121859     ZHar    A    T        0      0        2 
   3    chr3_3121859   Sample    A    T        0      0        2 
   3    chr3_3127811     AAsi    A    C        0      0        2 
   3    chr3_3127811     AKia    A    C        0      0        2 
   3    chr3_3127811     AOna    A    C        0      0        2 
   3    chr3_3127811     ASom    A    C        0      0        2 
   3    chr3_3127811     HCab    A    C        1      2        2 
   3    chr3_3127811     HPrz    A    C        1      2        2 
   3    chr3_3127811     ZBoe    A    C        0      0        2 
   3    chr3_3127811     ZGre    A    C        0      0        2 
   3    chr3_3127811     ZHar    A    C        0      0        2 
   3    chr3_3127811   Sample    A    C        1      2        2 
   3    chr3_3131095     AAsi    A    T        0      0        2 
   3    chr3_3131095     AKia    A    T        0      0        2 
   3    chr3_3131095     AOna    A    T        0      0        2 
   3    chr3_3131095     ASom    A    T        0      0        2 
   3    chr3_3131095     HCab    A    T        1      2        2 
   3    chr3_3131095     HPrz    A    T        1      2        2 
   3    chr3_3131095     ZBoe    A    T        0      0        2 
   3    chr3_3131095     ZGre    A    T        0      0        2 
   3    chr3_3131095     ZHar    A    T        0      0        2 
   3    chr3_3131095   Sample    A    T        1      2        2 
   3    chr3_3133111     AAsi    G    C        0      0        2 
   3    chr3_3133111     AKia    G    C        1      2        2 
   3    chr3_3133111     AOna    G    C        1      2        2 
   3    chr3_3133111     ASom    G    C        0      0        2 
   3    chr3_3133111     HCab    G    C        0      0        2 
   3    chr3_3133111     HPrz    G    C        0      0        2 
   3    chr3_3133111     ZBoe    G    C        0      0        2 
   3    chr3_3133111     ZGre    G    C        0      0        2 
   3    chr3_3133111     ZHar    G    C        0      0        2 
   3    chr3_3133111   Sample    G    C        0      0        2 
   3    chr3_3146201     AAsi    C    A        0      0        2 
   3    chr3_3146201     AKia    C    A        0      0        2 
   3    chr3_3146201     AOna    C    A        0      0        2 
   3    chr3_3146201     ASom    C    A        0      0        2 
   3    chr3_3146201     HCab    C    A        0      0        2 
   3    chr3_3146201     HPrz    C    A      0.5      1        2 
   3    chr3_3146201     ZBoe    C    A        0      0        2 
   3    chr3_3146201     ZGre    C    A        0      0        2 
   3    chr3_3146201     ZHar    C    A        0      0        2 
   3    chr3_3146201   Sample    C    A        0      0        2 
   3    chr3_3173388     AAsi    G    C        0      0        2 
   3    chr3_3173388     AKia    G    C        0      0        2 
   3    chr3_3173388     AOna    G    C        0      0        2 
   3    chr3_3173388     ASom    G    C        0      0        2 
   3    chr3_3173388     HCab    G    C        0      0        2 
   3    chr3_3173388     HPrz    G    C        0      0        2 
   3    chr3_3173388     ZBoe    G    C        0      0        2 
   3    chr3_3173388     ZGre    G    C        1      2        2 
   3    chr3_3173388     ZHar    G    C        0      0        2 
   3    chr3_3173388   Sample    G    C        0      0        2 
   3    chr3_3189086     AAsi    T    G        0      0        2 
   3    chr3_3189086     AKia    T    G        0      0        2 
   3    chr3_3189086     AOna    T    G        0      0        2 
   3    chr3_3189086     ASom    T    G        0      0        2 
   3    chr3_3189086     HCab    T    G        1      2        2 
   3    chr3_3189086     HPrz    T    G        1      2        2 
   3    chr3_3189086     ZBoe    T    G        0      0        2 
   3    chr3_3189086     ZGre    T    G        0      0        2 
   3    chr3_3189086     ZHar    T    G        0      0        2 
   3    chr3_3189086   Sample    T    G        1      2        2 
   3    chr3_3227931     AAsi    G    C        0      0        2 
   3    chr3_3227931     AKia    G    C        0      0        2 
   3    chr3_3227931     AOna    G    C      0.5      1        2 
   3    chr3_3227931     ASom    G    C        0      0        2 
   3    chr3_3227931     HCab    G    C        0      0        2 
   3    chr3_3227931     HPrz    G    C        0      0        2 
   3    chr3_3227931     ZBoe    G    C        0      0        2 
   3    chr3_3227931     ZGre    G    C        0      0        2 
   3    chr3_3227931     ZHar    G    C        0      0        2 
   3    chr3_3227931   Sample    G    C        0      0        2 
   3    chr3_3248295     AAsi    C    G        0      0        2 
   3    chr3_3248295     AKia    C    G        0      0        2 
   3    chr3_3248295     AOna    C    G        0      0        2 
   3    chr3_3248295     ASom    C    G        0      0        2 
   3    chr3_3248295     HCab    C    G        1      2        2 
   3    chr3_3248295     HPrz    C    G        1      2        2 
   3    chr3_3248295     ZBoe    C    G        0      0        2 
   3    chr3_3248295     ZGre    C    G        0      0        2 
   3    chr3_3248295     ZHar    C    G        0      0        2 
   3    chr3_3248295   Sample    C    G        1      2        2 
   3    chr3_3258661     AAsi    C    G        0      0        2 
   3    chr3_3258661     AKia    C    G        0      0        2 
   3    chr3_3258661     AOna    C    G        0      0        2 
   3    chr3_3258661     ASom    C    G        0      0        2 
   3    chr3_3258661     HCab    C    G        1      2        2 
   3    chr3_3258661     HPrz    C    G        1      2        2 
   3    chr3_3258661     ZBoe    C    G        0      0        2 
   3    chr3_3258661     ZGre    C    G        0      0        2 
   3    chr3_3258661     ZHar    C    G        0      0        2 
   3    chr3_3258661   Sample    C    G        1      2        2 
   3    chr3_3265840     AAsi    A    T        0      0        2 
   3    chr3_3265840     AKia    A    T        0      0        2 
   3    chr3_3265840     AOna    A    T      0.5      1        2 
   3    chr3_3265840     ASom    A    T        0      0        2 
   3    chr3_3265840     HCab    A    T        0      0        2 
   3    chr3_3265840     HPrz    A    T        0      0        2 
   3    chr3_3265840     ZBoe    A    T        0      0        2 
   3    chr3_3265840     ZGre    A    T        0      0        2 
   3    chr3_3265840     ZHar    A    T        0      0        2 
   3    chr3_3265840   Sample    A    T        0      0        2 
   3    chr3_3272084     AAsi    G    C        0      0        2 
   3    chr3_3272084     AKia    G    C        0      0        2 
   3    chr3_3272084     AOna    G    C        0      0        2 
   3    chr3_3272084     ASom    G    C        0      0        2 
   3    chr3_3272084     HCab    G    C        1      2        2 
   3    chr3_3272084     HPrz    G    C        1      2        2 
   3    chr3_3272084     ZBoe    G    C        0      0        2 
   3    chr3_3272084     ZGre    G    C        0      0        2 
   3    chr3_3272084     ZHar    G    C        0      0        2 
   3    chr3_3272084   Sample    G    C        1      2        2 
   3    chr3_3279544     AAsi    C    G        0      0        2 
   3    chr3_3279544     AKia    C    G        0      0        2 
   3    chr3_3279544     AOna    C    G        0      0        2 
   3    chr3_3279544     ASom    C    G        0      0        2 
   3    chr3_3279544     HCab    C    G        1      2        2 
   3    chr3_3279544     HPrz    C    G        1      2        2 
   3    chr3_3279544     ZBoe    C    G        0      0        2 
   3    chr3_3279544     ZGre    C    G        1      2        2 
   3    chr3_3279544     ZHar    C    G        0      0        2 
   3    chr3_3279544   Sample    C    G        1      2        2 
   3    chr3_3281776     AAsi    G    T        0      0        2 
   3    chr3_3281776     AKia    G    T        0      0        2 
   3    chr3_3281776     AOna    G    T        0      0        2 
   3    chr3_3281776     ASom    G    T        0      0        2 
   3    chr3_3281776     HCab    G    T        1      2        2 
   3    chr3_3281776     HPrz    G    T        1      2        2 
   3    chr3_3281776     ZBoe    G    T        1      2        2 
   3    chr3_3281776     ZGre    G    T        0      0        2 
   3    chr3_3281776     ZHar    G    T        0      0        2 
   3    chr3_3281776   Sample    G    T        1      2        2 
   3    chr3_3308312     AAsi    C    A        0      0        2 
   3    chr3_3308312     AKia    C    A        1      2        2 
   3    chr3_3308312     AOna    C    A        1      2        2 
   3    chr3_3308312     ASom    C    A        0      0        2 
   3    chr3_3308312     HCab    C    A        0      0        2 
   3    chr3_3308312     HPrz    C    A        0      0        2 
   3    chr3_3308312     ZBoe    C    A        0      0        2 
   3    chr3_3308312     ZGre    C    A        0      0        2 
   3    chr3_3308312     ZHar    C    A        0      0        2 
   3    chr3_3308312   Sample    C    A        0      0        2 
   3    chr3_3313772     AAsi    G    T        0      0        2 
   3    chr3_3313772     AKia    G    T        0      0        2 
   3    chr3_3313772     AOna    G    T        0      0        2 
   3    chr3_3313772     ASom    G    T      0.5      1        2 
   3    chr3_3313772     HCab    G    T        0      0        2 
   3    chr3_3313772     HPrz    G    T        0      0        2 
   3    chr3_3313772     ZBoe    G    T        0      0        2 
   3    chr3_3313772     ZGre    G    T        0      0        2 
   3    chr3_3313772     ZHar    G    T        0      0        2 
   3    chr3_3313772   Sample    G    T        0      0        2 
   3    chr3_3314032     AAsi    G    T        0      0        2 
   3    chr3_3314032     AKia    G    T        1      2        2 
   3    chr3_3314032     AOna    G    T      0.5      1        2 
   3    chr3_3314032     ASom    G    T        0      0        2 
   3    chr3_3314032     HCab    G    T        0      0        2 
   3    chr3_3314032     HPrz    G    T        0      0        2 
   3    chr3_3314032     ZBoe    G    T        1      2        2 
   3    chr3_3314032     ZGre    G    T        0      0        2 
   3    chr3_3314032     ZHar    G    T        1      2        2 
   3    chr3_3314032   Sample    G    T        0      0        2 
   3    chr3_3349172     AAsi    G    C        0      0        2 
   3    chr3_3349172     AKia    G    C        0      0        2 
   3    chr3_3349172     AOna    G    C        0      0        2 
   3    chr3_3349172     ASom    G    C        0      0        2 
   3    chr3_3349172     HCab    G    C        1      2        2 
   3    chr3_3349172     HPrz    G    C        1      2        2 
   3    chr3_3349172     ZBoe    G    C        0      0        2 
   3    chr3_3349172     ZGre    G    C        0      0        2 
   3    chr3_3349172     ZHar    G    C        0      0        2 
   3    chr3_3349172   Sample    G    C        1      2        2 
   3    chr3_3351297     AAsi    A    T        0      0        2 
   3    chr3_3351297     AKia    A    T        0      0        2 
   3    chr3_3351297     AOna    A    T        0      0        2 
   3    chr3_3351297     ASom    A    T        0      0        2 
   3    chr3_3351297     HCab    A    T        0      0        2 
   3    chr3_3351297     HPrz    A    T        0      0        2 
   3    chr3_3351297     ZBoe    A    T        0      0        2 
   3    chr3_3351297     ZGre    A    T        1      2        2 
   3    chr3_3351297     ZHar    A    T        0      0        2 
   3    chr3_3351297   Sample    A    T        0      0        2 
   3    chr3_3363418     AAsi    C    A        0      0        2 
   3    chr3_3363418     AKia    C    A        0      0        2 
   3    chr3_3363418     AOna    C    A        0      0        2 
   3    chr3_3363418     ASom    C    A        0      0        2 
   3    chr3_3363418     HCab    C    A        1      2        2 
   3    chr3_3363418     HPrz    C    A        1      2        2 
   3    chr3_3363418     ZBoe    C    A        0      0        2 
   3    chr3_3363418     ZGre    C    A        0      0        2 
   3    chr3_3363418     ZHar    C    A        0      0        2 
   3    chr3_3363418   Sample    C    A        1      2        2 
   3    chr3_3374634     AAsi    A    C        0      0        2 
   3    chr3_3374634     AKia    A    C        0      0        2 
   3    chr3_3374634     AOna    A    C        0      0        2 
   3    chr3_3374634     ASom    A    C        0      0        2 
   3    chr3_3374634     HCab    A    C        1      2        2 
   3    chr3_3374634     HPrz    A    C        1      2        2 
   3    chr3_3374634     ZBoe    A    C        0      0        2 
   3    chr3_3374634     ZGre    A    C        0      0        2 
   3    chr3_3374634     ZHar    A    C        0      0        2 
   3    chr3_3374634   Sample    A    C        1      2        2 
   3    chr3_3379000     AAsi    G    C        0      0        2 
   3    chr3_3379000     AKia    G    C        0      0        2 
   3    chr3_3379000     AOna    G    C        0      0        2 
   3    chr3_3379000     ASom    G    C        0      0        2 
   3    chr3_3379000     HCab    G    C        1      2        2 
   3    chr3_3379000     HPrz    G    C        1      2        2 
   3    chr3_3379000     ZBoe    G    C        0      0        2 
   3    chr3_3379000     ZGre    G    C        0      0        2 
   3    chr3_3379000     ZHar    G    C        0      0        2 
   3    chr3_3379000   Sample    G    C        1      2        2 
   3    chr3_3391197     AAsi    G    C        0      0        2 
   3    chr3_3391197     AKia    G    C        0      0        2 
   3    chr3_3391197     AOna    G    C        0      0        2 
   3    chr3_3391197     ASom    G    C        0      0        2 
   3    chr3_3391197     HCab    G    C        1      2        2 
   3    chr3_3391197     HPrz    G    C        0      0        2 
   3    chr3_3391197     ZBoe    G    C        0      0        2 
   3    chr3_3391197     ZGre    G    C        0      0        2 
   3    chr3_3391197     ZHar    G    C        0      0        2 
   3    chr3_3391197   Sample    G    C        1      2        2 
   3    chr3_3400872     AAsi    C    G        0      0        2 
   3    chr3_3400872     AKia    C    G        0      0        2 
   3    chr3_3400872     AOna    C    G      0.5      1        2 
   3    chr3_3400872     ASom    C    G        0      0        2 
   3    chr3_3400872     HCab    C    G        0      0        2 
   3    chr3_3400872     HPrz    C    G        0      0        2 
   3    chr3_3400872     ZBoe    C    G        0      0        2 
   3    chr3_3400872     ZGre    C    G        0      0        2 
   3    chr3_3400872     ZHar    C    G        0      0        2 
   3    chr3_3400872   Sample    C    G        0      0        2 
   3    chr3_3414938     AAsi    C    G        0      0        2 
   3    chr3_3414938     AKia    C    G        1      2        2 
   3    chr3_3414938     AOna    C    G      0.5      1        2 
   3    chr3_3414938     ASom    C    G        0      0        2 
   3    chr3_3414938     HCab    C    G        0      0        2 
   3    chr3_3414938     HPrz    C    G        0      0        2 
   3    chr3_3414938     ZBoe    C    G        0      0        2 
   3    chr3_3414938     ZGre    C    G        0      0        2 
   3    chr3_3414938     ZHar    C    G        0      0        2 
   3    chr3_3414938   Sample    C    G        0      0        2 
   3    chr3_3420439     AAsi    A    C        0      0        2 
   3    chr3_3420439     AKia    A    C        0      0        2 
   3    chr3_3420439     AOna    A    C        0      0        2 
   3    chr3_3420439     ASom    A    C        0      0        2 
   3    chr3_3420439     HCab    A    C        0      0        2 
   3    chr3_3420439     HPrz    A    C        0      0        2 
   3    chr3_3420439     ZBoe    A    C        0      0        2 
   3    chr3_3420439     ZGre    A    C        1      2        2 
   3    chr3_3420439     ZHar    A    C        0      0        2 
   3    chr3_3420439   Sample    A    C        0      0        2 
   3    chr3_3420469     AAsi    A    T        0      0        2 
   3    chr3_3420469     AKia    A    T        0      0        2 
   3    chr3_3420469     AOna    A    T        0      0        2 
   3    chr3_3420469     ASom    A    T        0      0        2 
   3    chr3_3420469     HCab    A    T        1      2        2 
   3    chr3_3420469     HPrz    A    T        1      2        2 
   3    chr3_3420469     ZBoe    A    T        0      0        2 
   3    chr3_3420469     ZGre    A    T        0      0        2 
   3    chr3_3420469     ZHar    A    T        0      0        2 
   3    chr3_3420469   Sample    A    T        1      2        2 
   3    chr3_3452758     AAsi    T    G        0      0        2 
   3    chr3_3452758     AKia    T    G        0      0        2 
   3    chr3_3452758     AOna    T    G        0      0        2 
   3    chr3_3452758     ASom    T    G      0.5      1        2 
   3    chr3_3452758     HCab    T    G        0      0        2 
   3    chr3_3452758     HPrz    T    G        0      0        2 
   3    chr3_3452758     ZBoe    T    G        0      0        2 
   3    chr3_3452758     ZGre    T    G        0      0        2 
   3    chr3_3452758     ZHar    T    G        0      0        2 
   3    chr3_3452758   Sample    T    G        0      0        2 
   3    chr3_3462973     AAsi    A    C        0      0        2 
   3    chr3_3462973     AKia    A    C        0      0        2 
   3    chr3_3462973     AOna    A    C        0      0        2 
   3    chr3_3462973     ASom    A    C        0      0        2 
   3    chr3_3462973     HCab    A    C        1      2        2 
   3    chr3_3462973     HPrz    A    C        1      2        2 
   3    chr3_3462973     ZBoe    A    C        0      0        2 
   3    chr3_3462973     ZGre    A    C        0      0        2 
   3    chr3_3462973     ZHar    A    C        0      0        2 
   3    chr3_3462973   Sample    A    C        1      2        2 
   3    chr3_3473798     AAsi    G    C        0      0        2 
   3    chr3_3473798     AKia    G    C        0      0        2 
   3    chr3_3473798     AOna    G    C        0      0        2 
   3    chr3_3473798     ASom    G    C        0      0        2 
   3    chr3_3473798     HCab    G    C        0      0        2 
   3    chr3_3473798     HPrz    G    C        0      0        2 
   3    chr3_3473798     ZBoe    G    C        1      2        2 
   3    chr3_3473798     ZGre    G    C        0      0        2 
   3    chr3_3473798     ZHar    G    C        1      2        2 
   3    chr3_3473798   Sample    G    C        0      0        2 
   3    chr3_3483703     AAsi    C    G        0      0        2 
   3    chr3_3483703     AKia    C    G        0      0        2 
   3    chr3_3483703     AOna    C    G        0      0        2 
   3    chr3_3483703     ASom    C    G        0      0        2 
   3    chr3_3483703     HCab    C    G        0      0        2 
   3    chr3_3483703     HPrz    C    G        0      0        2 
   3    chr3_3483703     ZBoe    C    G        1      2        2 
   3    chr3_3483703     ZGre    C    G        0      0        2 
   3    chr3_3483703     ZHar    C    G        0      0        2 
   3    chr3_3483703   Sample    C    G        0      0        2 
   3    chr3_3502180     AAsi    C    G        0      0        2 
   3    chr3_3502180     AKia    C    G        0      0        2 
   3    chr3_3502180     AOna    C    G        0      0        2 
   3    chr3_3502180     ASom    C    G        0      0        2 
   3    chr3_3502180     HCab    C    G        0      0        2 
   3    chr3_3502180     HPrz    C    G        0      0        2 
   3    chr3_3502180     ZBoe    C    G      0.5      1        2 
   3    chr3_3502180     ZGre    C    G        0      0        2 
   3    chr3_3502180     ZHar    C    G        0      0        2 
   3    chr3_3502180   Sample    C    G        0      0        2 
   3    chr3_3554795     AAsi    G    C        0      0        2 
   3    chr3_3554795     AKia    G    C        0      0        2 
   3    chr3_3554795     AOna    G    C        0      0        2 
   3    chr3_3554795     ASom    G    C        0      0        2 
   3    chr3_3554795     HCab    G    C        1      2        2 
   3    chr3_3554795     HPrz    G    C        1      2        2 
   3    chr3_3554795     ZBoe    G    C        0      0        2 
   3    chr3_3554795     ZGre    G    C        0      0        2 
   3    chr3_3554795     ZHar    G    C        0      0        2 
   3    chr3_3554795   Sample    G    C        1      2        2 
   3    chr3_3556028     AAsi    C    G        0      0        2 
   3    chr3_3556028     AKia    C    G        0      0        2 
   3    chr3_3556028     AOna    C    G        0      0        2 
   3    chr3_3556028     ASom    C    G        0      0        2 
   3    chr3_3556028     HCab    C    G        0      0        2 
   3    chr3_3556028     HPrz    C    G        0      0        2 
   3    chr3_3556028     ZBoe    C    G        0      0        2 
   3    chr3_3556028     ZGre    C    G        1      2        2 
   3    chr3_3556028     ZHar    C    G        0      0        2 
   3    chr3_3556028   Sample    C    G        0      0        2 
   3    chr3_3576818     AAsi    A    T        0      0        2 
   3    chr3_3576818     AKia    A    T        0      0        2 
   3    chr3_3576818     AOna    A    T        0      0        2 
   3    chr3_3576818     ASom    A    T        0      0        2 
   3    chr3_3576818     HCab    A    T        0      0        2 
   3    chr3_3576818     HPrz    A    T      0.5      1        2 
   3    chr3_3576818     ZBoe    A    T        0      0        2 
   3    chr3_3576818     ZGre    A    T        0      0        2 
   3    chr3_3576818     ZHar    A    T        0      0        2 
   3    chr3_3576818   Sample    A    T        0      0        2 
   3    chr3_3590134     AAsi    C    G        0      0        2 
   3    chr3_3590134     AKia    C    G        0      0        2 
   3    chr3_3590134     AOna    C    G      0.5      1        2 
   3    chr3_3590134     ASom    C    G        0      0        2 
   3    chr3_3590134     HCab    C    G        0      0        2 
   3    chr3_3590134     HPrz    C    G        0      0        2 
   3    chr3_3590134     ZBoe    C    G        0      0        2 
   3    chr3_3590134     ZGre    C    G        0      0        2 
   3    chr3_3590134     ZHar    C    G        0      0        2 
   3    chr3_3590134   Sample    C    G        0      0        2 
   3    chr3_3591685     AAsi    C    A        0      0        2 
   3    chr3_3591685     AKia    C    A        1      2        2 
   3    chr3_3591685     AOna    C    A        1      2        2 
   3    chr3_3591685     ASom    C    A        0      0        2 
   3    chr3_3591685     HCab    C    A        0      0        2 
   3    chr3_3591685     HPrz    C    A        0      0        2 
   3    chr3_3591685     ZBoe    C    A        0      0        2 
   3    chr3_3591685     ZGre    C    A        0      0        2 
   3    chr3_3591685     ZHar    C    A        0      0        2 
   3    chr3_3591685   Sample    C    A        0      0        2 
   3    chr3_3629992     AAsi    T    G        0      0        2 
   3    chr3_3629992     AKia    T    G        0      0        2 
   3    chr3_3629992     AOna    T    G        0      0        2 
   3    chr3_3629992     ASom    T    G        0      0        2 
   3    chr3_3629992     HCab    T    G        1      2        2 
   3    chr3_3629992     HPrz    T    G        1      2        2 
   3    chr3_3629992     ZBoe    T    G        0      0        2 
   3    chr3_3629992     ZGre    T    G        0      0        2 
   3    chr3_3629992     ZHar    T    G        0      0        2 
   3    chr3_3629992   Sample    T    G        1      2        2 
   3    chr3_3653484     AAsi    C    G        0      0        2 
   3    chr3_3653484     AKia    C    G        1      2        2 
   3    chr3_3653484     AOna    C    G        0      0        2 
   3    chr3_3653484     ASom    C    G        0      0        2 
   3    chr3_3653484     HCab    C    G        0      0        2 
   3    chr3_3653484     HPrz    C    G        0      0        2 
   3    chr3_3653484     ZBoe    C    G        0      0        2 
   3    chr3_3653484     ZGre    C    G        0      0        2 
   3    chr3_3653484     ZHar    C    G        0      0        2 
   3    chr3_3653484   Sample    C    G        0      0        2 
   3    chr3_3682966     AAsi    T    G        0      0        2 
   3    chr3_3682966     AKia    T    G        0      0        2 
   3    chr3_3682966     AOna    T    G        0      0        2 
   3    chr3_3682966     ASom    T    G        0      0        2 
   3    chr3_3682966     HCab    T    G        0      0        2 
   3    chr3_3682966     HPrz    T    G        0      0        2 
   3    chr3_3682966     ZBoe    T    G      0.5      1        2 
   3    chr3_3682966     ZGre    T    G        0      0        2 
   3    chr3_3682966     ZHar    T    G        0      0        2 
   3    chr3_3682966   Sample    T    G        0      0        2 
   3    chr3_3713293     AAsi    A    T        0      0        2 
   3    chr3_3713293     AKia    A    T        0      0        2 
   3    chr3_3713293     AOna    A    T        0      0        2 
   3    chr3_3713293     ASom    A    T        0      0        2 
   3    chr3_3713293     HCab    A    T        1      2        2 
   3    chr3_3713293     HPrz    A    T        1      2        2 
   3    chr3_3713293     ZBoe    A    T        0      0        2 
   3    chr3_3713293     ZGre    A    T        0      0        2 
   3    chr3_3713293     ZHar    A    T        0      0        2 
   3    chr3_3713293   Sample    A    T        1      2        2 
   3    chr3_3736309     AAsi    G    T        0      0        2 
   3    chr3_3736309     AKia    G    T        0      0        2 
   3    chr3_3736309     AOna    G    T        0      0        2 
   3    chr3_3736309     ASom    G    T        0      0        2 
   3    chr3_3736309     HCab    G    T        0      0        2 
   3    chr3_3736309     HPrz    G    T        0      0        2 
   3    chr3_3736309     ZBoe    G    T      0.5      1        2 
   3    chr3_3736309     ZGre    G    T        0      0        2 
   3    chr3_3736309     ZHar    G    T        0      0        2 
   3    chr3_3736309   Sample    G    T        0      0        2 
   3    chr3_3737979     AAsi    G    T        0      0        2 
   3    chr3_3737979     AKia    G    T        0      0        2 
   3    chr3_3737979     AOna    G    T        0      0        2 
   3    chr3_3737979     ASom    G    T        0      0        2 
   3    chr3_3737979     HCab    G    T        1      2        2 
   3    chr3_3737979     HPrz    G    T        1      2        2 
   3    chr3_3737979     ZBoe    G    T        0      0        2 
   3    chr3_3737979     ZGre    G    T        0      0        2 
   3    chr3_3737979     ZHar    G    T        0      0        2 
   3    chr3_3737979   Sample    G    T        1      2        2 
   3    chr3_3742274     AAsi    A    T        0      0        2 
   3    chr3_3742274     AKia    A    T        0      0        2 
   3    chr3_3742274     AOna    A    T        0      0        2 
   3    chr3_3742274     ASom    A    T        0      0        2 
   3    chr3_3742274     HCab    A    T        0      0        2 
   3    chr3_3742274     HPrz    A    T        0      0        2 
   3    chr3_3742274     ZBoe    A    T      0.5      1        2 
   3    chr3_3742274     ZGre    A    T        0      0        2 
   3    chr3_3742274     ZHar    A    T        0      0        2 
   3    chr3_3742274   Sample    A    T        0      0        2 
   3    chr3_3753415     AAsi    C    G        0      0        2 
   3    chr3_3753415     AKia    C    G        0      0        2 
   3    chr3_3753415     AOna    C    G        0      0        2 
   3    chr3_3753415     ASom    C    G        0      0        2 
   3    chr3_3753415     HCab    C    G      0.5      1        2 
   3    chr3_3753415     HPrz    C    G        1      2        2 
   3    chr3_3753415     ZBoe    C    G      0.5      1        2 
   3    chr3_3753415     ZGre    C    G        0      0        2 
   3    chr3_3753415     ZHar    C    G        1      2        2 
   3    chr3_3753415   Sample    C    G        1      2        2 
   3    chr3_3757444     AAsi    C    G        0      0        2 
   3    chr3_3757444     AKia    C    G        0      0        2 
   3    chr3_3757444     AOna    C    G        0      0        2 
   3    chr3_3757444     ASom    C    G        0      0        2 
   3    chr3_3757444     HCab    C    G        0      0        2 
   3    chr3_3757444     HPrz    C    G        0      0        2 
   3    chr3_3757444     ZBoe    C    G        1      2        2 
   3    chr3_3757444     ZGre    C    G        0      0        2 
   3    chr3_3757444     ZHar    C    G        0      0        2 
   3    chr3_3757444   Sample    C    G        0      0        2 
   3    chr3_3762823     AAsi    A    C        0      0        2 
   3    chr3_3762823     AKia    A    C        0      0        2 
   3    chr3_3762823     AOna    A    C        0      0        2 
   3    chr3_3762823     ASom    A    C        0      0        2 
   3    chr3_3762823     HCab    A    C        0      0        2 
   3    chr3_3762823     HPrz    A    C        0      0        2 
   3    chr3_3762823     ZBoe    A    C        0      0        2 
   3    chr3_3762823     ZGre    A    C        1      2        2 
   3    chr3_3762823     ZHar    A    C        0      0        2 
   3    chr3_3762823   Sample    A    C        0      0        2 
   3    chr3_3765987     AAsi    T    G        0      0        2 
   3    chr3_3765987     AKia    T    G        0      0        2 
   3    chr3_3765987     AOna    T    G        0      0        2 
   3    chr3_3765987     ASom    T    G        0      0        2 
   3    chr3_3765987     HCab    T    G        0      0        2 
   3    chr3_3765987     HPrz    T    G        0      0        2 
   3    chr3_3765987     ZBoe    T    G      0.5      1        2 
   3    chr3_3765987     ZGre    T    G        0      0        2 
   3    chr3_3765987     ZHar    T    G        0      0        2 
   3    chr3_3765987   Sample    T    G        0      0        2 
   3    chr3_3766095     AAsi    G    T        0      0        2 
   3    chr3_3766095     AKia    G    T        1      2        2 
   3    chr3_3766095     AOna    G    T      0.5      1        2 
   3    chr3_3766095     ASom    G    T        0      0        2 
   3    chr3_3766095     HCab    G    T        0      0        2 
   3    chr3_3766095     HPrz    G    T        0      0        2 
   3    chr3_3766095     ZBoe    G    T        1      2        2 
   3    chr3_3766095     ZGre    G    T        1      2        2 
   3    chr3_3766095     ZHar    G    T        1      2        2 
   3    chr3_3766095   Sample    G    T        0      0        2 
   3    chr3_3767137     AAsi    A    T        0      0        2 
   3    chr3_3767137     AKia    A    T        0      0        2 
   3    chr3_3767137     AOna    A    T        0      0        2 
   3    chr3_3767137     ASom    A    T        0      0        2 
   3    chr3_3767137     HCab    A    T        1      2        2 
   3    chr3_3767137     HPrz    A    T        1      2        2 
   3    chr3_3767137     ZBoe    A    T        0      0        2 
   3    chr3_3767137     ZGre    A    T        0      0        2 
   3    chr3_3767137     ZHar    A    T        0      0        2 
   3    chr3_3767137   Sample    A    T        1      2        2 
   3    chr3_3773693     AAsi    C    G        0      0        2 
   3    chr3_3773693     AKia    C    G        0      0        2 
   3    chr3_3773693     AOna    C    G        0      0        2 
   3    chr3_3773693     ASom    C    G        0      0        2 
   3    chr3_3773693     HCab    C    G        1      2        2 
   3    chr3_3773693     HPrz    C    G        1      2        2 
   3    chr3_3773693     ZBoe    C    G        0      0        2 
   3    chr3_3773693     ZGre    C    G        0      0        2 
   3    chr3_3773693     ZHar    C    G        0      0        2 
   3    chr3_3773693   Sample    C    G        1      2        2 
   3    chr3_3778486     AAsi    T    G        0      0        2 
   3    chr3_3778486     AKia    T    G        0      0        2 
   3    chr3_3778486     AOna    T    G        0      0        2 
   3    chr3_3778486     ASom    T    G        0      0        2 
   3    chr3_3778486     HCab    T    G        1      2        2 
   3    chr3_3778486     HPrz    T    G        1      2        2 
   3    chr3_3778486     ZBoe    T    G        0      0        2 
   3    chr3_3778486     ZGre    T    G        0      0        2 
   3    chr3_3778486     ZHar    T    G        0      0        2 
   3    chr3_3778486   Sample    T    G        1      2        2 
   3    chr3_3781070     AAsi    C    G        0      0        2 
   3    chr3_3781070     AKia    C    G        0      0        2 
   3    chr3_3781070     AOna    C    G        0      0        2 
   3    chr3_3781070     ASom    C    G        0      0        2 
   3    chr3_3781070     HCab    C    G        1      2        2 
   3    chr3_3781070     HPrz    C    G        1      2        2 
   3    chr3_3781070     ZBoe    C    G        0      0        2 
   3    chr3_3781070     ZGre    C    G        0      0        2 
   3    chr3_3781070     ZHar    C    G        0      0        2 
   3    chr3_3781070   Sample    C    G        1      2        2 
   3    chr3_3786932     AAsi    C    A        1      2        2 
   3    chr3_3786932     AKia    C    A        0      0        2 
   3    chr3_3786932     AOna    C    A        0      0        2 
   3    chr3_3786932     ASom    C    A        1      2        2 
   3    chr3_3786932     HCab    C    A        0      0        2 
   3    chr3_3786932     HPrz    C    A        0      0        2 
   3    chr3_3786932     ZBoe    C    A        0      0        2 
   3    chr3_3786932     ZGre    C    A        0      0        2 
   3    chr3_3786932     ZHar    C    A        0      0        2 
   3    chr3_3786932   Sample    C    A        0      0        2 
   3    chr3_3862901     AAsi    G    T        0      0        2 
   3    chr3_3862901     AKia    G    T        0      0        2 
   3    chr3_3862901     AOna    G    T        0      0        2 
   3    chr3_3862901     ASom    G    T        0      0        2 
   3    chr3_3862901     HCab    G    T        1      2        2 
   3    chr3_3862901     HPrz    G    T        1      2        2 
   3    chr3_3862901     ZBoe    G    T        0      0        2 
   3    chr3_3862901     ZGre    G    T        0      0        2 
   3    chr3_3862901     ZHar    G    T        0      0        2 
   3    chr3_3862901   Sample    G    T        1      2        2 
   3    chr3_3878321     AAsi    C    G        0      0        2 
   3    chr3_3878321     AKia    C    G        0      0        2 
   3    chr3_3878321     AOna    C    G        0      0        2 
   3    chr3_3878321     ASom    C    G        0      0        2 
   3    chr3_3878321     HCab    C    G        1      2        2 
   3    chr3_3878321     HPrz    C    G        1      2        2 
   3    chr3_3878321     ZBoe    C    G        0      0        2 
   3    chr3_3878321     ZGre    C    G        0      0        2 
   3    chr3_3878321     ZHar    C    G        0      0        2 
   3    chr3_3878321   Sample    C    G        1      2        2 
   3    chr3_3911659     AAsi    T    A        0      0        2 
   3    chr3_3911659     AKia    T    A        0      0        2 
   3    chr3_3911659     AOna    T    A        0      0        2 
   3    chr3_3911659     ASom    T    A        0      0        2 
   3    chr3_3911659     HCab    T    A        1      2        2 
   3    chr3_3911659     HPrz    T    A        1      2        2 
   3    chr3_3911659     ZBoe    T    A        0      0        2 
   3    chr3_3911659     ZGre    T    A        0      0        2 
   3    chr3_3911659     ZHar    T    A        0      0        2 
   3    chr3_3911659   Sample    T    A        1      2        2 
   3    chr3_3918923     AAsi    A    T        0      0        2 
   3    chr3_3918923     AKia    A    T        0      0        2 
   3    chr3_3918923     AOna    A    T        0      0        2 
   3    chr3_3918923     ASom    A    T        0      0        2 
   3    chr3_3918923     HCab    A    T        1      2        2 
   3    chr3_3918923     HPrz    A    T        1      2        2 
   3    chr3_3918923     ZBoe    A    T        0      0        2 
   3    chr3_3918923     ZGre    A    T        0      0        2 
   3    chr3_3918923     ZHar    A    T        0      0        2 
   3    chr3_3918923   Sample    A    T        1      2        2 
   3    chr3_3924378     AAsi    G    C        0      0        2 
   3    chr3_3924378     AKia    G    C        0      0        2 
   3    chr3_3924378     AOna    G    C        0      0        2 
   3    chr3_3924378     ASom    G    C        0      0        2 
   3    chr3_3924378     HCab    G    C        0      0        2 
   3    chr3_3924378     HPrz    G    C        0      0        2 
   3    chr3_3924378     ZBoe    G    C        0      0        2 
   3    chr3_3924378     ZGre    G    C        0      0        2 
   3    chr3_3924378     ZHar    G    C        1      2        2 
   3    chr3_3924378   Sample    G    C        0      0        2 
   3    chr3_3933250     AAsi    A    T        0      0        2 
   3    chr3_3933250     AKia    A    T        0      0        2 
   3    chr3_3933250     AOna    A    T        0      0        2 
   3    chr3_3933250     ASom    A    T        0      0        2 
   3    chr3_3933250     HCab    A    T        0      0        2 
   3    chr3_3933250     HPrz    A    T        0      0        2 
   3    chr3_3933250     ZBoe    A    T        0      0        2 
   3    chr3_3933250     ZGre    A    T      0.5      1        2 
   3    chr3_3933250     ZHar    A    T        0      0        2 
   3    chr3_3933250   Sample    A    T        0      0        2 
   3    chr3_3964688     AAsi    A    C        0      0        2 
   3    chr3_3964688     AKia    A    C        0      0        2 
   3    chr3_3964688     AOna    A    C        0      0        2 
   3    chr3_3964688     ASom    A    C        0      0        2 
   3    chr3_3964688     HCab    A    C        1      2        2 
   3    chr3_3964688     HPrz    A    C        1      2        2 
   3    chr3_3964688     ZBoe    A    C        0      0        2 
   3    chr3_3964688     ZGre    A    C        0      0        2 
   3    chr3_3964688     ZHar    A    C        0      0        2 
   3    chr3_3964688   Sample    A    C        1      2        2 
   3    chr3_3995913     AAsi    C    G        0      0        2 
   3    chr3_3995913     AKia    C    G        1      2        2 
   3    chr3_3995913     AOna    C    G        0      0        2 
   3    chr3_3995913     ASom    C    G        0      0        2 
   3    chr3_3995913     HCab    C    G        0      0        2 
   3    chr3_3995913     HPrz    C    G        0      0        2 
   3    chr3_3995913     ZBoe    C    G        0      0        2 
   3    chr3_3995913     ZGre    C    G        0      0        2 
   3    chr3_3995913     ZHar    C    G        0      0        2 
   3    chr3_3995913   Sample    C    G        0      0        2 
   3    chr3_3999926     AAsi    G    T        0      0        2 
   3    chr3_3999926     AKia    G    T        0      0        2 
   3    chr3_3999926     AOna    G    T        0      0        2 
   3    chr3_3999926     ASom    G    T        0      0        2 
   3    chr3_3999926     HCab    G    T        1      2        2 
   3    chr3_3999926     HPrz    G    T        1      2        2 
   3    chr3_3999926     ZBoe    G    T        0      0        2 
   3    chr3_3999926     ZGre    G    T        0      0        2 
   3    chr3_3999926     ZHar    G    T        0      0        2 
   3    chr3_3999926   Sample    G    T        1      2        2 
   3    chr3_4002201     AAsi    T    A        0      0        2 
   3    chr3_4002201     AKia    T    A        0      0        2 
   3    chr3_4002201     AOna    T    A        0      0        2 
   3    chr3_4002201     ASom    T    A        0      0        2 
   3    chr3_4002201     HCab    T    A        0      0        2 
   3    chr3_4002201     HPrz    T    A        0      0        2 
   3    chr3_4002201     ZBoe    T    A        0      0        2 
   3    chr3_4002201     ZGre    T    A        0      0        2 
   3    chr3_4002201     ZHar    T    A        1      2        2 
   3    chr3_4002201   Sample    T    A        0      0        2 
   3    chr3_4011836     AAsi    C    G        0      0        2 
   3    chr3_4011836     AKia    C    G        0      0        2 
   3    chr3_4011836     AOna    C    G        0      0        2 
   3    chr3_4011836     ASom    C    G        0      0        2 
   3    chr3_4011836     HCab    C    G        0      0        2 
   3    chr3_4011836     HPrz    C    G        0      0        2 
   3    chr3_4011836     ZBoe    C    G        0      0        2 
   3    chr3_4011836     ZGre    C    G        0      0        2 
   3    chr3_4011836     ZHar    C    G      0.5      1        2 
   3    chr3_4011836   Sample    C    G        0      0        2 
   3    chr3_4019175     AAsi    G    C        0      0        2 
   3    chr3_4019175     AKia    G    C        0      0        2 
   3    chr3_4019175     AOna    G    C        0      0        2 
   3    chr3_4019175     ASom    G    C        0      0        2 
   3    chr3_4019175     HCab    G    C        0      0        2 
   3    chr3_4019175     HPrz    G    C        0      0        2 
   3    chr3_4019175     ZBoe    G    C      0.5      1        2 
   3    chr3_4019175     ZGre    G    C        0      0        2 
   3    chr3_4019175     ZHar    G    C        0      0        2 
   3    chr3_4019175   Sample    G    C        0      0        2 
   3    chr3_4032248     AAsi    T    A        0      0        2 
   3    chr3_4032248     AKia    T    A        0      0        2 
   3    chr3_4032248     AOna    T    A        0      0        2 
   3    chr3_4032248     ASom    T    A        0      0        2 
   3    chr3_4032248     HCab    T    A        1      2        2 
   3    chr3_4032248     HPrz    T    A        1      2        2 
   3    chr3_4032248     ZBoe    T    A        0      0        2 
   3    chr3_4032248     ZGre    T    A        0      0        2 
   3    chr3_4032248     ZHar    T    A        0      0        2 
   3    chr3_4032248   Sample    T    A        1      2        2 
   3    chr3_4048602     AAsi    T    A        0      0        2 
   3    chr3_4048602     AKia    T    A      0.5      1        2 
   3    chr3_4048602     AOna    T    A      0.5      1        2 
   3    chr3_4048602     ASom    T    A        0      0        2 
   3    chr3_4048602     HCab    T    A        0      0        2 
   3    chr3_4048602     HPrz    T    A        0      0        2 
   3    chr3_4048602     ZBoe    T    A        0      0        2 
   3    chr3_4048602     ZGre    T    A        0      0        2 
   3    chr3_4048602     ZHar    T    A        0      0        2 
   3    chr3_4048602   Sample    T    A        0      0        2 
   3    chr3_4065907     AAsi    T    A        1      2        2 
   3    chr3_4065907     AKia    T    A        0      0        2 
   3    chr3_4065907     AOna    T    A        0      0        2 
   3    chr3_4065907     ASom    T    A        0      0        2 
   3    chr3_4065907     HCab    T    A        0      0        2 
   3    chr3_4065907     HPrz    T    A        0      0        2 
   3    chr3_4065907     ZBoe    T    A        0      0        2 
   3    chr3_4065907     ZGre    T    A        0      0        2 
   3    chr3_4065907     ZHar    T    A        0      0        2 
   3    chr3_4065907   Sample    T    A        0      0        2 
   3    chr3_4069579     AAsi    C    G        0      0        2 
   3    chr3_4069579     AKia    C    G        0      0        2 
   3    chr3_4069579     AOna    C    G      0.5      1        2 
   3    chr3_4069579     ASom    C    G        0      0        2 
   3    chr3_4069579     HCab    C    G        0      0        2 
   3    chr3_4069579     HPrz    C    G        0      0        2 
   3    chr3_4069579     ZBoe    C    G        0      0        2 
   3    chr3_4069579     ZGre    C    G        0      0        2 
   3    chr3_4069579     ZHar    C    G        0      0        2 
   3    chr3_4069579   Sample    C    G        0      0        2 
   3    chr3_4071661     AAsi    C    G        0      0        2 
   3    chr3_4071661     AKia    C    G        0      0        2 
   3    chr3_4071661     AOna    C    G        0      0        2 
   3    chr3_4071661     ASom    C    G        0      0        2 
   3    chr3_4071661     HCab    C    G        0      0        2 
   3    chr3_4071661     HPrz    C    G        0      0        2 
   3    chr3_4071661     ZBoe    C    G      0.5      1        2 
   3    chr3_4071661     ZGre    C    G        0      0        2 
   3    chr3_4071661     ZHar    C    G        0      0        2 
   3    chr3_4071661   Sample    C    G        0      0        2 
   3    chr3_4071700     AAsi    G    C        0      0        2 
   3    chr3_4071700     AKia    G    C        0      0        2 
   3    chr3_4071700     AOna    G    C        0      0        2 
   3    chr3_4071700     ASom    G    C        0      0        2 
   3    chr3_4071700     HCab    G    C        0      0        2 
   3    chr3_4071700     HPrz    G    C        0      0        2 
   3    chr3_4071700     ZBoe    G    C        0      0        2 
   3    chr3_4071700     ZGre    G    C        0      0        2 
   3    chr3_4071700     ZHar    G    C      0.5      1        2 
   3    chr3_4071700   Sample    G    C        0      0        2 
   3    chr3_4078314     AAsi    C    G        0      0        2 
   3    chr3_4078314     AKia    C    G        0      0        2 
   3    chr3_4078314     AOna    C    G      0.5      1        2 
   3    chr3_4078314     ASom    C    G        0      0        2 
   3    chr3_4078314     HCab    C    G        0      0        2 
   3    chr3_4078314     HPrz    C    G        0      0        2 
   3    chr3_4078314     ZBoe    C    G        0      0        2 
   3    chr3_4078314     ZGre    C    G        0      0        2 
   3    chr3_4078314     ZHar    C    G        0      0        2 
   3    chr3_4078314   Sample    C    G        0      0        2 
   3    chr3_4101166     AAsi    A    T        0      0        2 
   3    chr3_4101166     AKia    A    T      0.5      1        2 
   3    chr3_4101166     AOna    A    T      0.5      1        2 
   3    chr3_4101166     ASom    A    T        0      0        2 
   3    chr3_4101166     HCab    A    T        0      0        2 
   3    chr3_4101166     HPrz    A    T        0      0        2 
   3    chr3_4101166     ZBoe    A    T        0      0        2 
   3    chr3_4101166     ZGre    A    T        0      0        2 
   3    chr3_4101166     ZHar    A    T        0      0        2 
   3    chr3_4101166   Sample    A    T        0      0        2 
   3    chr3_4103130     AAsi    G    T        0      0        2 
   3    chr3_4103130     AKia    G    T        0      0        2 
   3    chr3_4103130     AOna    G    T        0      0        2 
   3    chr3_4103130     ASom    G    T        0      0        2 
   3    chr3_4103130     HCab    G    T        0      0        2 
   3    chr3_4103130     HPrz    G    T        0      0        2 
   3    chr3_4103130     ZBoe    G    T        0      0        2 
   3    chr3_4103130     ZGre    G    T        1      2        2 
   3    chr3_4103130     ZHar    G    T        0      0        2 
   3    chr3_4103130   Sample    G    T        0      0        2 
   3    chr3_4110302     AAsi    C    G        0      0        2 
   3    chr3_4110302     AKia    C    G        1      2        2 
   3    chr3_4110302     AOna    C    G        0      0        2 
   3    chr3_4110302     ASom    C    G        0      0        2 
   3    chr3_4110302     HCab    C    G        0      0        2 
   3    chr3_4110302     HPrz    C    G        0      0        2 
   3    chr3_4110302     ZBoe    C    G        0      0        2 
   3    chr3_4110302     ZGre    C    G        0      0        2 
   3    chr3_4110302     ZHar    C    G        0      0        2 
   3    chr3_4110302   Sample    C    G        0      0        2 
   3    chr3_4111594     AAsi    T    G        0      0        2 
   3    chr3_4111594     AKia    T    G        0      0        2 
   3    chr3_4111594     AOna    T    G        0      0        2 
   3    chr3_4111594     ASom    T    G        0      0        2 
   3    chr3_4111594     HCab    T    G      0.5      1        2 
   3    chr3_4111594     HPrz    T    G        0      0        2 
   3    chr3_4111594     ZBoe    T    G        0      0        2 
   3    chr3_4111594     ZGre    T    G        0      0        2 
   3    chr3_4111594     ZHar    T    G        0      0        2 
   3    chr3_4111594   Sample    T    G        0      0        2 
   3    chr3_4119231     AAsi    C    A        0      0        2 
   3    chr3_4119231     AKia    C    A        0      0        2 
   3    chr3_4119231     AOna    C    A      0.5      1        2 
   3    chr3_4119231     ASom    C    A        0      0        2 
   3    chr3_4119231     HCab    C    A        0      0        2 
   3    chr3_4119231     HPrz    C    A        0      0        2 
   3    chr3_4119231     ZBoe    C    A        0      0        2 
   3    chr3_4119231     ZGre    C    A        0      0        2 
   3    chr3_4119231     ZHar    C    A        0      0        2 
   3    chr3_4119231   Sample    C    A        0      0        2 
   3    chr3_4123785     AAsi    T    G        0      0        2 
   3    chr3_4123785     AKia    T    G        0      0        2 
   3    chr3_4123785     AOna    T    G        0      0        2 
   3    chr3_4123785     ASom    T    G        0      0        2 
   3    chr3_4123785     HCab    T    G        1      2        2 
   3    chr3_4123785     HPrz    T    G        1      2        2 
   3    chr3_4123785     ZBoe    T    G        0      0        2 
   3    chr3_4123785     ZGre    T    G        0      0        2 
   3    chr3_4123785     ZHar    T    G        0      0        2 
   3    chr3_4123785   Sample    T    G        1      2        2 
   3    chr3_4151522     AAsi    A    T        0      0        2 
   3    chr3_4151522     AKia    A    T        0      0        2 
   3    chr3_4151522     AOna    A    T        0      0        2 
   3    chr3_4151522     ASom    A    T        0      0        2 
   3    chr3_4151522     HCab    A    T        0      0        2 
   3    chr3_4151522     HPrz    A    T        0      0        2 
   3    chr3_4151522     ZBoe    A    T        0      0        2 
   3    chr3_4151522     ZGre    A    T        1      2        2 
   3    chr3_4151522     ZHar    A    T        0      0        2 
   3    chr3_4151522   Sample    A    T        0      0        2 
   3    chr3_4151674     AAsi    T    G        0      0        2 
   3    chr3_4151674     AKia    T    G        0      0        2 
   3    chr3_4151674     AOna    T    G        0      0        2 
   3    chr3_4151674     ASom    T    G        0      0        2 
   3    chr3_4151674     HCab    T    G        0      0        2 
   3    chr3_4151674     HPrz    T    G        0      0        2 
   3    chr3_4151674     ZBoe    T    G      0.5      1        2 
   3    chr3_4151674     ZGre    T    G        0      0        2 
   3    chr3_4151674     ZHar    T    G        0      0        2 
   3    chr3_4151674   Sample    T    G        0      0        2 
   3    chr3_4161947     AAsi    T    G        0      0        2 
   3    chr3_4161947     AKia    T    G        0      0        2 
   3    chr3_4161947     AOna    T    G        0      0        2 
   3    chr3_4161947     ASom    T    G        0      0        2 
   3    chr3_4161947     HCab    T    G        1      2        2 
   3    chr3_4161947     HPrz    T    G        1      2        2 
   3    chr3_4161947     ZBoe    T    G        0      0        2 
   3    chr3_4161947     ZGre    T    G        0      0        2 
   3    chr3_4161947     ZHar    T    G        0      0        2 
   3    chr3_4161947   Sample    T    G        1      2        2 
   3    chr3_4176226     AAsi    A    C        0      0        2 
   3    chr3_4176226     AKia    A    C        0      0        2 
   3    chr3_4176226     AOna    A    C        0      0        2 
   3    chr3_4176226     ASom    A    C        0      0        2 
   3    chr3_4176226     HCab    A    C      0.5      1        2 
   3    chr3_4176226     HPrz    A    C        0      0        2 
   3    chr3_4176226     ZBoe    A    C        0      0        2 
   3    chr3_4176226     ZGre    A    C        0      0        2 
   3    chr3_4176226     ZHar    A    C        0      0        2 
   3    chr3_4176226   Sample    A    C        0      0        2 
   3    chr3_4178132     AAsi    G    T        0      0        2 
   3    chr3_4178132     AKia    G    T        1      2        2 
   3    chr3_4178132     AOna    G    T        0      0        2 
   3    chr3_4178132     ASom    G    T        0      0        2 
   3    chr3_4178132     HCab    G    T        0      0        2 
   3    chr3_4178132     HPrz    G    T        0      0        2 
   3    chr3_4178132     ZBoe    G    T        0      0        2 
   3    chr3_4178132     ZGre    G    T        0      0        2 
   3    chr3_4178132     ZHar    G    T        0      0        2 
   3    chr3_4178132   Sample    G    T        0      0        2 
   3    chr3_4182916     AAsi    G    C        1      2        2 
   3    chr3_4182916     AKia    G    C        1      2        2 
   3    chr3_4182916     AOna    G    C        1      2        2 
   3    chr3_4182916     ASom    G    C        1      2        2 
   3    chr3_4182916     HCab    G    C        0      0        2 
   3    chr3_4182916     HPrz    G    C        0      0        2 
   3    chr3_4182916     ZBoe    G    C        0      0        2 
   3    chr3_4182916     ZGre    G    C        1      2        2 
   3    chr3_4182916     ZHar    G    C        0      0        2 
   3    chr3_4182916   Sample    G    C        0      0        2 
   3    chr3_4183589     AAsi    A    T        0      0        2 
   3    chr3_4183589     AKia    A    T        0      0        2 
   3    chr3_4183589     AOna    A    T        0      0        2 
   3    chr3_4183589     ASom    A    T        0      0        2 
   3    chr3_4183589     HCab    A    T        1      2        2 
   3    chr3_4183589     HPrz    A    T        1      2        2 
   3    chr3_4183589     ZBoe    A    T        0      0        2 
   3    chr3_4183589     ZGre    A    T        0      0        2 
   3    chr3_4183589     ZHar    A    T        0      0        2 
   3    chr3_4183589   Sample    A    T        1      2        2 
   3    chr3_4203327     AAsi    C    G        0      0        2 
   3    chr3_4203327     AKia    C    G        0      0        2 
   3    chr3_4203327     AOna    C    G        0      0        2 
   3    chr3_4203327     ASom    C    G        0      0        2 
   3    chr3_4203327     HCab    C    G        1      2        2 
   3    chr3_4203327     HPrz    C    G        1      2        2 
   3    chr3_4203327     ZBoe    C    G        0      0        2 
   3    chr3_4203327     ZGre    C    G        0      0        2 
   3    chr3_4203327     ZHar    C    G        0      0        2 
   3    chr3_4203327   Sample    C    G        1      2        2 
   3    chr3_4210708     AAsi    G    T        1      2        2 
   3    chr3_4210708     AKia    G    T        0      0        2 
   3    chr3_4210708     AOna    G    T        0      0        2 
   3    chr3_4210708     ASom    G    T      0.5      1        2 
   3    chr3_4210708     HCab    G    T        0      0        2 
   3    chr3_4210708     HPrz    G    T        0      0        2 
   3    chr3_4210708     ZBoe    G    T        0      0        2 
   3    chr3_4210708     ZGre    G    T        0      0        2 
   3    chr3_4210708     ZHar    G    T        0      0        2 
   3    chr3_4210708   Sample    G    T        0      0        2 
   3    chr3_4218315     AAsi    G    T        1      2        2 
   3    chr3_4218315     AKia    G    T        0      0        2 
   3    chr3_4218315     AOna    G    T        0      0        2 
   3    chr3_4218315     ASom    G    T        1      2        2 
   3    chr3_4218315     HCab    G    T        0      0        2 
   3    chr3_4218315     HPrz    G    T        0      0        2 
   3    chr3_4218315     ZBoe    G    T        0      0        2 
   3    chr3_4218315     ZGre    G    T        0      0        2 
   3    chr3_4218315     ZHar    G    T        0      0        2 
   3    chr3_4218315   Sample    G    T        0      0        2 
   3    chr3_4234076     AAsi    T    A        0      0        2 
   3    chr3_4234076     AKia    T    A        0      0        2 
   3    chr3_4234076     AOna    T    A        0      0        2 
   3    chr3_4234076     ASom    T    A        0      0        2 
   3    chr3_4234076     HCab    T    A        1      2        2 
   3    chr3_4234076     HPrz    T    A        1      2        2 
   3    chr3_4234076     ZBoe    T    A        0      0        2 
   3    chr3_4234076     ZGre    T    A        0      0        2 
   3    chr3_4234076     ZHar    T    A        0      0        2 
   3    chr3_4234076   Sample    T    A        1      2        2 
   3    chr3_4242470     AAsi    T    G        0      0        2 
   3    chr3_4242470     AKia    T    G        0      0        2 
   3    chr3_4242470     AOna    T    G        0      0        2 
   3    chr3_4242470     ASom    T    G        0      0        2 
   3    chr3_4242470     HCab    T    G        1      2        2 
   3    chr3_4242470     HPrz    T    G        1      2        2 
   3    chr3_4242470     ZBoe    T    G        0      0        2 
   3    chr3_4242470     ZGre    T    G        0      0        2 
   3    chr3_4242470     ZHar    T    G        0      0        2 
   3    chr3_4242470   Sample    T    G        1      2        2 
   3    chr3_4254537     AAsi    C    G        0      0        2 
   3    chr3_4254537     AKia    C    G        0      0        2 
   3    chr3_4254537     AOna    C    G        0      0        2 
   3    chr3_4254537     ASom    C    G        0      0        2 
   3    chr3_4254537     HCab    C    G        0      0        2 
   3    chr3_4254537     HPrz    C    G        0      0        2 
   3    chr3_4254537     ZBoe    C    G        0      0        2 
   3    chr3_4254537     ZGre    C    G        1      2        2 
   3    chr3_4254537     ZHar    C    G        0      0        2 
   3    chr3_4254537   Sample    C    G        0      0        2 
   3    chr3_4278550     AAsi    C    G        0      0        2 
   3    chr3_4278550     AKia    C    G        0      0        2 
   3    chr3_4278550     AOna    C    G        0      0        2 
   3    chr3_4278550     ASom    C    G        0      0        2 
   3    chr3_4278550     HCab    C    G        0      0        2 
   3    chr3_4278550     HPrz    C    G        0      0        2 
   3    chr3_4278550     ZBoe    C    G        0      0        2 
   3    chr3_4278550     ZGre    C    G        0      0        2 
   3    chr3_4278550     ZHar    C    G        1      2        2 
   3    chr3_4278550   Sample    C    G        0      0        2 
   3    chr3_4289918     AAsi    G    T        0      0        2 
   3    chr3_4289918     AKia    G    T        0      0        2 
   3    chr3_4289918     AOna    G    T        0      0        2 
   3    chr3_4289918     ASom    G    T      0.5      1        2 
   3    chr3_4289918     HCab    G    T        0      0        2 
   3    chr3_4289918     HPrz    G    T        0      0        2 
   3    chr3_4289918     ZBoe    G    T        0      0        2 
   3    chr3_4289918     ZGre    G    T        0      0        2 
   3    chr3_4289918     ZHar    G    T        0      0        2 
   3    chr3_4289918   Sample    G    T        0      0        2 
   3    chr3_4302766     AAsi    T    G        1      2        2 
   3    chr3_4302766     AKia    T    G        1      2        2 
   3    chr3_4302766     AOna    T    G        1      2        2 
   3    chr3_4302766     ASom    T    G        1      2        2 
   3    chr3_4302766     HCab    T    G        0      0        2 
   3    chr3_4302766     HPrz    T    G        0      0        2 
   3    chr3_4302766     ZBoe    T    G        0      0        2 
   3    chr3_4302766     ZGre    T    G        0      0        2 
   3    chr3_4302766     ZHar    T    G        0      0        2 
   3    chr3_4302766   Sample    T    G        0      0        2 
   3    chr3_4353696     AAsi    G    C        0      0        2 
   3    chr3_4353696     AKia    G    C        0      0        2 
   3    chr3_4353696     AOna    G    C        0      0        2 
   3    chr3_4353696     ASom    G    C        0      0        2 
   3    chr3_4353696     HCab    G    C        0      0        2 
   3    chr3_4353696     HPrz    G    C        0      0        2 
   3    chr3_4353696     ZBoe    G    C        0      0        2 
   3    chr3_4353696     ZGre    G    C        0      0        2 
   3    chr3_4353696     ZHar    G    C        1      2        2 
   3    chr3_4353696   Sample    G    C        0      0        2 
   3    chr3_4354215     AAsi    C    G        0      0        2 
   3    chr3_4354215     AKia    C    G        0      0        2 
   3    chr3_4354215     AOna    C    G      0.5      1        2 
   3    chr3_4354215     ASom    C    G        0      0        2 
   3    chr3_4354215     HCab    C    G        0      0        2 
   3    chr3_4354215     HPrz    C    G        0      0        2 
   3    chr3_4354215     ZBoe    C    G        0      0        2 
   3    chr3_4354215     ZGre    C    G        0      0        2 
   3    chr3_4354215     ZHar    C    G        0      0        2 
   3    chr3_4354215   Sample    C    G        0      0        2 
   3    chr3_4356758     AAsi    G    C        0      0        2 
   3    chr3_4356758     AKia    G    C        0      0        2 
   3    chr3_4356758     AOna    G    C        0      0        2 
   3    chr3_4356758     ASom    G    C        0      0        2 
   3    chr3_4356758     HCab    G    C        0      0        2 
   3    chr3_4356758     HPrz    G    C        0      0        2 
   3    chr3_4356758     ZBoe    G    C      0.5      1        2 
   3    chr3_4356758     ZGre    G    C        0      0        2 
   3    chr3_4356758     ZHar    G    C        1      2        2 
   3    chr3_4356758   Sample    G    C        0      0        2 
   3    chr3_4389125     AAsi    C    G        0      0        2 
   3    chr3_4389125     AKia    C    G        0      0        2 
   3    chr3_4389125     AOna    C    G      0.5      1        2 
   3    chr3_4389125     ASom    C    G        0      0        2 
   3    chr3_4389125     HCab    C    G        0      0        2 
   3    chr3_4389125     HPrz    C    G        0      0        2 
   3    chr3_4389125     ZBoe    C    G        0      0        2 
   3    chr3_4389125     ZGre    C    G        0      0        2 
   3    chr3_4389125     ZHar    C    G        0      0        2 
   3    chr3_4389125   Sample    C    G        0      0        2 
   3    chr3_4394182     AAsi    A    T        0      0        2 
   3    chr3_4394182     AKia    A    T        0      0        2 
   3    chr3_4394182     AOna    A    T        0      0        2 
   3    chr3_4394182     ASom    A    T        0      0        2 
   3    chr3_4394182     HCab    A    T        0      0        2 
   3    chr3_4394182     HPrz    A    T        0      0        2 
   3    chr3_4394182     ZBoe    A    T      0.5      1        2 
   3    chr3_4394182     ZGre    A    T        0      0        2 
   3    chr3_4394182     ZHar    A    T        0      0        2 
   3    chr3_4394182   Sample    A    T        0      0        2 
   3    chr3_4394919     AAsi    G    T        0      0        2 
   3    chr3_4394919     AKia    G    T        0      0        2 
   3    chr3_4394919     AOna    G    T        0      0        2 
   3    chr3_4394919     ASom    G    T        0      0        2 
   3    chr3_4394919     HCab    G    T        1      2        2 
   3    chr3_4394919     HPrz    G    T        1      2        2 
   3    chr3_4394919     ZBoe    G    T        0      0        2 
   3    chr3_4394919     ZGre    G    T        0      0        2 
   3    chr3_4394919     ZHar    G    T        0      0        2 
   3    chr3_4394919   Sample    G    T        1      2        2 
   3    chr3_4396182     AAsi    G    T        0      0        2 
   3    chr3_4396182     AKia    G    T        0      0        2 
   3    chr3_4396182     AOna    G    T        0      0        2 
   3    chr3_4396182     ASom    G    T        0      0        2 
   3    chr3_4396182     HCab    G    T        0      0        2 
   3    chr3_4396182     HPrz    G    T        0      0        2 
   3    chr3_4396182     ZBoe    G    T        0      0        2 
   3    chr3_4396182     ZGre    G    T      0.5      1        2 
   3    chr3_4396182     ZHar    G    T        0      0        2 
   3    chr3_4396182   Sample    G    T        0      0        2 
   3    chr3_4398478     AAsi    C    G        1      2        2 
   3    chr3_4398478     AKia    C    G        0      0        2 
   3    chr3_4398478     AOna    C    G        0      0        2 
   3    chr3_4398478     ASom    C    G        0      0        2 
   3    chr3_4398478     HCab    C    G        0      0        2 
   3    chr3_4398478     HPrz    C    G        0      0        2 
   3    chr3_4398478     ZBoe    C    G        0      0        2 
   3    chr3_4398478     ZGre    C    G        0      0        2 
   3    chr3_4398478     ZHar    C    G        0      0        2 
   3    chr3_4398478   Sample    C    G        0      0        2 
   3    chr3_4420724     AAsi    T    G        0      0        2 
   3    chr3_4420724     AKia    T    G        0      0        2 
   3    chr3_4420724     AOna    T    G        1      2        2 
   3    chr3_4420724     ASom    T    G        0      0        2 
   3    chr3_4420724     HCab    T    G        0      0        2 
   3    chr3_4420724     HPrz    T    G        0      0        2 
   3    chr3_4420724     ZBoe    T    G        0      0        2 
   3    chr3_4420724     ZGre    T    G        0      0        2 
   3    chr3_4420724     ZHar    T    G        0      0        2 
   3    chr3_4420724   Sample    T    G        0      0        2 
   3    chr3_4427678     AAsi    G    C        0      0        2 
   3    chr3_4427678     AKia    G    C        0      0        2 
   3    chr3_4427678     AOna    G    C        0      0        2 
   3    chr3_4427678     ASom    G    C        0      0        2 
   3    chr3_4427678     HCab    G    C        0      0        2 
   3    chr3_4427678     HPrz    G    C        0      0        2 
   3    chr3_4427678     ZBoe    G    C      0.5      1        2 
   3    chr3_4427678     ZGre    G    C        1      2        2 
   3    chr3_4427678     ZHar    G    C        1      2        2 
   3    chr3_4427678   Sample    G    C        0      0        2 
   3    chr3_4431503     AAsi    A    C        0      0        2 
   3    chr3_4431503     AKia    A    C        0      0        2 
   3    chr3_4431503     AOna    A    C        0      0        2 
   3    chr3_4431503     ASom    A    C        0      0        2 
   3    chr3_4431503     HCab    A    C        0      0        2 
   3    chr3_4431503     HPrz    A    C        0      0        2 
   3    chr3_4431503     ZBoe    A    C      0.5      1        2 
   3    chr3_4431503     ZGre    A    C        0      0        2 
   3    chr3_4431503     ZHar    A    C        0      0        2 
   3    chr3_4431503   Sample    A    C        0      0        2 
   3    chr3_4452080     AAsi    G    C        0      0        2 
   3    chr3_4452080     AKia    G    C        1      2        2 
   3    chr3_4452080     AOna    G    C      0.5      1        2 
   3    chr3_4452080     ASom    G    C        0      0        2 
   3    chr3_4452080     HCab    G    C        0      0        2 
   3    chr3_4452080     HPrz    G    C        0      0        2 
   3    chr3_4452080     ZBoe    G    C        0      0        2 
   3    chr3_4452080     ZGre    G    C        0      0        2 
   3    chr3_4452080     ZHar    G    C        0      0        2 
   3    chr3_4452080   Sample    G    C        0      0        2 
   3    chr3_4452220     AAsi    C    A        0      0        2 
   3    chr3_4452220     AKia    C    A        0      0        2 
   3    chr3_4452220     AOna    C    A        0      0        2 
   3    chr3_4452220     ASom    C    A        0      0        2 
   3    chr3_4452220     HCab    C    A        0      0        2 
   3    chr3_4452220     HPrz    C    A        0      0        2 
   3    chr3_4452220     ZBoe    C    A      0.5      1        2 
   3    chr3_4452220     ZGre    C    A        0      0        2 
   3    chr3_4452220     ZHar    C    A        0      0        2 
   3    chr3_4452220   Sample    C    A        0      0        2 
   3    chr3_4475563     AAsi    C    A      0.5      1        2 
   3    chr3_4475563     AKia    C    A        0      0        2 
   3    chr3_4475563     AOna    C    A        0      0        2 
   3    chr3_4475563     ASom    C    A        0      0        2 
   3    chr3_4475563     HCab    C    A        0      0        2 
   3    chr3_4475563     HPrz    C    A        0      0        2 
   3    chr3_4475563     ZBoe    C    A        0      0        2 
   3    chr3_4475563     ZGre    C    A        0      0        2 
   3    chr3_4475563     ZHar    C    A        0      0        2 
   3    chr3_4475563   Sample    C    A        0      0        2 
   3    chr3_4490104     AAsi    G    C        0      0        2 
   3    chr3_4490104     AKia    G    C        0      0        2 
   3    chr3_4490104     AOna    G    C        0      0        2 
   3    chr3_4490104     ASom    G    C        0      0        2 
   3    chr3_4490104     HCab    G    C        1      2        2 
   3    chr3_4490104     HPrz    G    C        1      2        2 
   3    chr3_4490104     ZBoe    G    C        0      0        2 
   3    chr3_4490104     ZGre    G    C        0      0        2 
   3    chr3_4490104     ZHar    G    C        0      0        2 
   3    chr3_4490104   Sample    G    C        1      2        2 
   3    chr3_4516232     AAsi    G    C        1      2        2 
   3    chr3_4516232     AKia    G    C        0      0        2 
   3    chr3_4516232     AOna    G    C        0      0        2 
   3    chr3_4516232     ASom    G    C        1      2        2 
   3    chr3_4516232     HCab    G    C        0      0        2 
   3    chr3_4516232     HPrz    G    C        0      0        2 
   3    chr3_4516232     ZBoe    G    C        0      0        2 
   3    chr3_4516232     ZGre    G    C        0      0        2 
   3    chr3_4516232     ZHar    G    C        0      0        2 
   3    chr3_4516232   Sample    G    C        0      0        2 
   3    chr3_4537583     AAsi    C    A        0      0        2 
   3    chr3_4537583     AKia    C    A        0      0        2 
   3    chr3_4537583     AOna    C    A        0      0        2 
   3    chr3_4537583     ASom    C    A        0      0        2 
   3    chr3_4537583     HCab    C    A        1      2        2 
   3    chr3_4537583     HPrz    C    A        1      2        2 
   3    chr3_4537583     ZBoe    C    A        0      0        2 
   3    chr3_4537583     ZGre    C    A        0      0        2 
   3    chr3_4537583     ZHar    C    A        0      0        2 
   3    chr3_4537583   Sample    C    A        1      2        2 
   3    chr3_4550488     AAsi    C    G        0      0        2 
   3    chr3_4550488     AKia    C    G        1      2        2 
   3    chr3_4550488     AOna    C    G        0      0        2 
   3    chr3_4550488     ASom    C    G        0      0        2 
   3    chr3_4550488     HCab    C    G        0      0        2 
   3    chr3_4550488     HPrz    C    G        0      0        2 
   3    chr3_4550488     ZBoe    C    G        0      0        2 
   3    chr3_4550488     ZGre    C    G        0      0        2 
   3    chr3_4550488     ZHar    C    G        0      0        2 
   3    chr3_4550488   Sample    C    G        0      0        2 
   3    chr3_4563493     AAsi    C    G        0      0        2 
   3    chr3_4563493     AKia    C    G        0      0        2 
   3    chr3_4563493     AOna    C    G        0      0        2 
   3    chr3_4563493     ASom    C    G        0      0        2 
   3    chr3_4563493     HCab    C    G        0      0        2 
   3    chr3_4563493     HPrz    C    G      0.5      1        2 
   3    chr3_4563493     ZBoe    C    G        0      0        2 
   3    chr3_4563493     ZGre    C    G        0      0        2 
   3    chr3_4563493     ZHar    C    G        0      0        2 
   3    chr3_4563493   Sample    C    G        0      0        2 
   3    chr3_4582256     AAsi    G    T        0      0        2 
   3    chr3_4582256     AKia    G    T        0      0        2 
   3    chr3_4582256     AOna    G    T        0      0        2 
   3    chr3_4582256     ASom    G    T        0      0        2 
   3    chr3_4582256     HCab    G    T        0      0        2 
   3    chr3_4582256     HPrz    G    T        0      0        2 
   3    chr3_4582256     ZBoe    G    T        0      0        2 
   3    chr3_4582256     ZGre    G    T        0      0        2 
   3    chr3_4582256     ZHar    G    T        1      2        2 
   3    chr3_4582256   Sample    G    T        0      0        2 
   3    chr3_4592687     AAsi    G    T        0      0        2 
   3    chr3_4592687     AKia    G    T        1      2        2 
   3    chr3_4592687     AOna    G    T      0.5      1        2 
   3    chr3_4592687     ASom    G    T        0      0        2 
   3    chr3_4592687     HCab    G    T        0      0        2 
   3    chr3_4592687     HPrz    G    T        0      0        2 
   3    chr3_4592687     ZBoe    G    T        0      0        2 
   3    chr3_4592687     ZGre    G    T        0      0        2 
   3    chr3_4592687     ZHar    G    T        0      0        2 
   3    chr3_4592687   Sample    G    T        0      0        2 
   3    chr3_4594576     AAsi    A    C        0      0        2 
   3    chr3_4594576     AKia    A    C        0      0        2 
   3    chr3_4594576     AOna    A    C        0      0        2 
   3    chr3_4594576     ASom    A    C        0      0        2 
   3    chr3_4594576     HCab    A    C      0.5      1        2 
   3    chr3_4594576     HPrz    A    C        0      0        2 
   3    chr3_4594576     ZBoe    A    C        0      0        2 
   3    chr3_4594576     ZGre    A    C        0      0        2 
   3    chr3_4594576     ZHar    A    C        0      0        2 
   3    chr3_4594576   Sample    A    C        0      0        2 
   3    chr3_4598484     AAsi    T    G        0      0        2 
   3    chr3_4598484     AKia    T    G        1      2        2 
   3    chr3_4598484     AOna    T    G        0      0        2 
   3    chr3_4598484     ASom    T    G        0      0        2 
   3    chr3_4598484     HCab    T    G        0      0        2 
   3    chr3_4598484     HPrz    T    G        0      0        2 
   3    chr3_4598484     ZBoe    T    G        0      0        2 
   3    chr3_4598484     ZGre    T    G        0      0        2 
   3    chr3_4598484     ZHar    T    G        0      0        2 
   3    chr3_4598484   Sample    T    G        0      0        2 
   3    chr3_4609233     AAsi    C    G        0      0        2 
   3    chr3_4609233     AKia    C    G        0      0        2 
   3    chr3_4609233     AOna    C    G        0      0        2 
   3    chr3_4609233     ASom    C    G        0      0        2 
   3    chr3_4609233     HCab    C    G        1      2        2 
   3    chr3_4609233     HPrz    C    G        1      2        2 
   3    chr3_4609233     ZBoe    C    G        0      0        2 
   3    chr3_4609233     ZGre    C    G        0      0        2 
   3    chr3_4609233     ZHar    C    G        0      0        2 
   3    chr3_4609233   Sample    C    G        1      2        2 
   3    chr3_4610435     AAsi    A    T        0      0        2 
   3    chr3_4610435     AKia    A    T        0      0        2 
   3    chr3_4610435     AOna    A    T        0      0        2 
   3    chr3_4610435     ASom    A    T        0      0        2 
   3    chr3_4610435     HCab    A    T        0      0        2 
   3    chr3_4610435     HPrz    A    T        0      0        2 
   3    chr3_4610435     ZBoe    A    T        0      0        2 
   3    chr3_4610435     ZGre    A    T        0      0        2 
   3    chr3_4610435     ZHar    A    T        1      2        2 
   3    chr3_4610435   Sample    A    T        0      0        2 
   3    chr3_4612660     AAsi    C    G        0      0        2 
   3    chr3_4612660     AKia    C    G        0      0        2 
   3    chr3_4612660     AOna    C    G        0      0        2 
   3    chr3_4612660     ASom    C    G        0      0        2 
   3    chr3_4612660     HCab    C    G        0      0        2 
   3    chr3_4612660     HPrz    C    G        0      0        2 
   3    chr3_4612660     ZBoe    C    G      0.5      1        2 
   3    chr3_4612660     ZGre    C    G        0      0        2 
   3    chr3_4612660     ZHar    C    G        0      0        2 
   3    chr3_4612660   Sample    C    G        0      0        2 
   3    chr3_4613574     AAsi    T    G        0      0        2 
   3    chr3_4613574     AKia    T    G        0      0        2 
   3    chr3_4613574     AOna    T    G      0.5      1        2 
   3    chr3_4613574     ASom    T    G        0      0        2 
   3    chr3_4613574     HCab    T    G        0      0        2 
   3    chr3_4613574     HPrz    T    G        0      0        2 
   3    chr3_4613574     ZBoe    T    G        0      0        2 
   3    chr3_4613574     ZGre    T    G        0      0        2 
   3    chr3_4613574     ZHar    T    G        0      0        2 
   3    chr3_4613574   Sample    T    G        0      0        2 
   3    chr3_4630593     AAsi    A    C      0.5      1        2 
   3    chr3_4630593     AKia    A    C        0      0        2 
   3    chr3_4630593     AOna    A    C        0      0        2 
   3    chr3_4630593     ASom    A    C        0      0        2 
   3    chr3_4630593     HCab    A    C        0      0        2 
   3    chr3_4630593     HPrz    A    C        0      0        2 
   3    chr3_4630593     ZBoe    A    C        0      0        2 
   3    chr3_4630593     ZGre    A    C        0      0        2 
   3    chr3_4630593     ZHar    A    C        0      0        2 
   3    chr3_4630593   Sample    A    C        0      0        2 
   3    chr3_4631748     AAsi    A    C        0      0        2 
   3    chr3_4631748     AKia    A    C        0      0        2 
   3    chr3_4631748     AOna    A    C        0      0        2 
   3    chr3_4631748     ASom    A    C        0      0        2 
   3    chr3_4631748     HCab    A    C        1      2        2 
   3    chr3_4631748     HPrz    A    C        1      2        2 
   3    chr3_4631748     ZBoe    A    C        0      0        2 
   3    chr3_4631748     ZGre    A    C        0      0        2 
   3    chr3_4631748     ZHar    A    C        0      0        2 
   3    chr3_4631748   Sample    A    C        1      2        2 
   3    chr3_4641747     AAsi    A    T        0      0        2 
   3    chr3_4641747     AKia    A    T        0      0        2 
   3    chr3_4641747     AOna    A    T        0      0        2 
   3    chr3_4641747     ASom    A    T        0      0        2 
   3    chr3_4641747     HCab    A    T      0.5      1        2 
   3    chr3_4641747     HPrz    A    T        1      2        2 
   3    chr3_4641747     ZBoe    A    T        0      0        2 
   3    chr3_4641747     ZGre    A    T        0      0        2 
   3    chr3_4641747     ZHar    A    T        0      0        2 
   3    chr3_4641747   Sample    A    T        1      2        2 
   3    chr3_4645786     AAsi    T    A        0      0        2 
   3    chr3_4645786     AKia    T    A        0      0        2 
   3    chr3_4645786     AOna    T    A        0      0        2 
   3    chr3_4645786     ASom    T    A        0      0        2 
   3    chr3_4645786     HCab    T    A        1      2        2 
   3    chr3_4645786     HPrz    T    A        1      2        2 
   3    chr3_4645786     ZBoe    T    A        0      0        2 
   3    chr3_4645786     ZGre    T    A        0      0        2 
   3    chr3_4645786     ZHar    T    A        0      0        2 
   3    chr3_4645786   Sample    T    A        1      2        2 
   3    chr3_4652501     AAsi    G    C        0      0        2 
   3    chr3_4652501     AKia    G    C        0      0        2 
   3    chr3_4652501     AOna    G    C        0      0        2 
   3    chr3_4652501     ASom    G    C        0      0        2 
   3    chr3_4652501     HCab    G    C        0      0        2 
   3    chr3_4652501     HPrz    G    C      0.5      1        2 
   3    chr3_4652501     ZBoe    G    C        0      0        2 
   3    chr3_4652501     ZGre    G    C        0      0        2 
   3    chr3_4652501     ZHar    G    C        0      0        2 
   3    chr3_4652501   Sample    G    C        0      0        2 
   3    chr3_4680196     AAsi    G    T        0      0        2 
   3    chr3_4680196     AKia    G    T        0      0        2 
   3    chr3_4680196     AOna    G    T        1      2        2 
   3    chr3_4680196     ASom    G    T        0      0        2 
   3    chr3_4680196     HCab    G    T        0      0        2 
   3    chr3_4680196     HPrz    G    T        0      0        2 
   3    chr3_4680196     ZBoe    G    T        0      0        2 
   3    chr3_4680196     ZGre    G    T        0      0        2 
   3    chr3_4680196     ZHar    G    T        0      0        2 
   3    chr3_4680196   Sample    G    T        0      0        2 
   3    chr3_4682205     AAsi    C    A        0      0        2 
   3    chr3_4682205     AKia    C    A        0      0        2 
   3    chr3_4682205     AOna    C    A        0      0        2 
   3    chr3_4682205     ASom    C    A        0      0        2 
   3    chr3_4682205     HCab    C    A        0      0        2 
   3    chr3_4682205     HPrz    C    A        0      0        2 
   3    chr3_4682205     ZBoe    C    A      0.5      1        2 
   3    chr3_4682205     ZGre    C    A        0      0        2 
   3    chr3_4682205     ZHar    C    A        0      0        2 
   3    chr3_4682205   Sample    C    A        0      0        2 
   3    chr3_4688329     AAsi    T    A        0      0        2 
   3    chr3_4688329     AKia    T    A        0      0        2 
   3    chr3_4688329     AOna    T    A        0      0        2 
   3    chr3_4688329     ASom    T    A        0      0        2 
   3    chr3_4688329     HCab    T    A      0.5      1        2 
   3    chr3_4688329     HPrz    T    A        1      2        2 
   3    chr3_4688329     ZBoe    T    A        0      0        2 
   3    chr3_4688329     ZGre    T    A        0      0        2 
   3    chr3_4688329     ZHar    T    A        0      0        2 
   3    chr3_4688329   Sample    T    A        0      0        2 
   3    chr3_4689780     AAsi    C    A        0      0        2 
   3    chr3_4689780     AKia    C    A        0      0        2 
   3    chr3_4689780     AOna    C    A        0      0        2 
   3    chr3_4689780     ASom    C    A        0      0        2 
   3    chr3_4689780     HCab    C    A        1      2        2 
   3    chr3_4689780     HPrz    C    A        1      2        2 
   3    chr3_4689780     ZBoe    C    A        0      0        2 
   3    chr3_4689780     ZGre    C    A        0      0        2 
   3    chr3_4689780     ZHar    C    A        0      0        2 
   3    chr3_4689780   Sample    C    A        1      2        2 
   3    chr3_4694610     AAsi    G    C        0      0        2 
   3    chr3_4694610     AKia    G    C        0      0        2 
   3    chr3_4694610     AOna    G    C        1      2        2 
   3    chr3_4694610     ASom    G    C        0      0        2 
   3    chr3_4694610     HCab    G    C        0      0        2 
   3    chr3_4694610     HPrz    G    C        0      0        2 
   3    chr3_4694610     ZBoe    G    C        0      0        2 
   3    chr3_4694610     ZGre    G    C        0      0        2 
   3    chr3_4694610     ZHar    G    C        0      0        2 
   3    chr3_4694610   Sample    G    C        0      0        2 
   3    chr3_4694720     AAsi    G    T        0      0        2 
   3    chr3_4694720     AKia    G    T        1      2        2 
   3    chr3_4694720     AOna    G    T        0      0        2 
   3    chr3_4694720     ASom    G    T        0      0        2 
   3    chr3_4694720     HCab    G    T        0      0        2 
   3    chr3_4694720     HPrz    G    T        0      0        2 
   3    chr3_4694720     ZBoe    G    T        0      0        2 
   3    chr3_4694720     ZGre    G    T        0      0        2 
   3    chr3_4694720     ZHar    G    T        0      0        2 
   3    chr3_4694720   Sample    G    T        0      0        2 
   3    chr3_4699417     AAsi    G    T        0      0        2 
   3    chr3_4699417     AKia    G    T        0      0        2 
   3    chr3_4699417     AOna    G    T      0.5      1        2 
   3    chr3_4699417     ASom    G    T        0      0        2 
   3    chr3_4699417     HCab    G    T        0      0        2 
   3    chr3_4699417     HPrz    G    T        0      0        2 
   3    chr3_4699417     ZBoe    G    T        0      0        2 
   3    chr3_4699417     ZGre    G    T        0      0        2 
   3    chr3_4699417     ZHar    G    T        0      0        2 
   3    chr3_4699417   Sample    G    T        0      0        2 
   3    chr3_4701788     AAsi    A    T        0      0        2 
   3    chr3_4701788     AKia    A    T        0      0        2 
   3    chr3_4701788     AOna    A    T        0      0        2 
   3    chr3_4701788     ASom    A    T        0      0        2 
   3    chr3_4701788     HCab    A    T        0      0        2 
   3    chr3_4701788     HPrz    A    T      0.5      1        2 
   3    chr3_4701788     ZBoe    A    T        0      0        2 
   3    chr3_4701788     ZGre    A    T        0      0        2 
   3    chr3_4701788     ZHar    A    T        0      0        2 
   3    chr3_4701788   Sample    A    T        0      0        2 
   3    chr3_4718446     AAsi    A    T        0      0        2 
   3    chr3_4718446     AKia    A    T        0      0        2 
   3    chr3_4718446     AOna    A    T        0      0        2 
   3    chr3_4718446     ASom    A    T        0      0        2 
   3    chr3_4718446     HCab    A    T        1      2        2 
   3    chr3_4718446     HPrz    A    T        1      2        2 
   3    chr3_4718446     ZBoe    A    T        0      0        2 
   3    chr3_4718446     ZGre    A    T        0      0        2 
   3    chr3_4718446     ZHar    A    T        0      0        2 
   3    chr3_4718446   Sample    A    T        1      2        2 
   3    chr3_4720292     AAsi    T    G        0      0        2 
   3    chr3_4720292     AKia    T    G        0      0        2 
   3    chr3_4720292     AOna    T    G        0      0        2 
   3    chr3_4720292     ASom    T    G        0      0        2 
   3    chr3_4720292     HCab    T    G        1      2        2 
   3    chr3_4720292     HPrz    T    G        1      2        2 
   3    chr3_4720292     ZBoe    T    G        0      0        2 
   3    chr3_4720292     ZGre    T    G        0      0        2 
   3    chr3_4720292     ZHar    T    G        0      0        2 
   3    chr3_4720292   Sample    T    G        1      2        2 
   3    chr3_4721048     AAsi    G    C        0      0        2 
   3    chr3_4721048     AKia    G    C        0      0        2 
   3    chr3_4721048     AOna    G    C        0      0        2 
   3    chr3_4721048     ASom    G    C        0      0        2 
   3    chr3_4721048     HCab    G    C        1      2        2 
   3    chr3_4721048     HPrz    G    C        1      2        2 
   3    chr3_4721048     ZBoe    G    C        0      0        2 
   3    chr3_4721048     ZGre    G    C        0      0        2 
   3    chr3_4721048     ZHar    G    C        0      0        2 
   3    chr3_4721048   Sample    G    C        1      2        2 
   3    chr3_4732912     AAsi    C    G        0      0        2 
   3    chr3_4732912     AKia    C    G        0      0        2 
   3    chr3_4732912     AOna    C    G        0      0        2 
   3    chr3_4732912     ASom    C    G        0      0        2 
   3    chr3_4732912     HCab    C    G        0      0        2 
   3    chr3_4732912     HPrz    C    G      0.5      1        2 
   3    chr3_4732912     ZBoe    C    G        0      0        2 
   3    chr3_4732912     ZGre    C    G        0      0        2 
   3    chr3_4732912     ZHar    C    G        0      0        2 
   3    chr3_4732912   Sample    C    G        0      0        2 
   3    chr3_4750448     AAsi    C    G        0      0        2 
   3    chr3_4750448     AKia    C    G        1      2        2 
   3    chr3_4750448     AOna    C    G        1      2        2 
   3    chr3_4750448     ASom    C    G        0      0        2 
   3    chr3_4750448     HCab    C    G        0      0        2 
   3    chr3_4750448     HPrz    C    G        0      0        2 
   3    chr3_4750448     ZBoe    C    G        0      0        2 
   3    chr3_4750448     ZGre    C    G        0      0        2 
   3    chr3_4750448     ZHar    C    G        0      0        2 
   3    chr3_4750448   Sample    C    G        0      0        2 
   3    chr3_4776358     AAsi    G    C        0      0        2 
   3    chr3_4776358     AKia    G    C        0      0        2 
   3    chr3_4776358     AOna    G    C        0      0        2 
   3    chr3_4776358     ASom    G    C        0      0        2 
   3    chr3_4776358     HCab    G    C        1      2        2 
   3    chr3_4776358     HPrz    G    C      0.5      1        2 
   3    chr3_4776358     ZBoe    G    C        0      0        2 
   3    chr3_4776358     ZGre    G    C        0      0        2 
   3    chr3_4776358     ZHar    G    C        0      0        2 
   3    chr3_4776358   Sample    G    C        1      2        2 
   3    chr3_4786080     AAsi    C    A        0      0        2 
   3    chr3_4786080     AKia    C    A        0      0        2 
   3    chr3_4786080     AOna    C    A        0      0        2 
   3    chr3_4786080     ASom    C    A        0      0        2 
   3    chr3_4786080     HCab    C    A        0      0        2 
   3    chr3_4786080     HPrz    C    A        0      0        2 
   3    chr3_4786080     ZBoe    C    A      0.5      1        2 
   3    chr3_4786080     ZGre    C    A        0      0        2 
   3    chr3_4786080     ZHar    C    A        0      0        2 
   3    chr3_4786080   Sample    C    A        0      0        2 
   3    chr3_4788731     AAsi    A    T        0      0        2 
   3    chr3_4788731     AKia    A    T        0      0        2 
   3    chr3_4788731     AOna    A    T        0      0        2 
   3    chr3_4788731     ASom    A    T        0      0        2 
   3    chr3_4788731     HCab    A    T        0      0        2 
   3    chr3_4788731     HPrz    A    T        0      0        2 
   3    chr3_4788731     ZBoe    A    T      0.5      1        2 
   3    chr3_4788731     ZGre    A    T        0      0        2 
   3    chr3_4788731     ZHar    A    T        0      0        2 
   3    chr3_4788731   Sample    A    T        0      0        2 
   3    chr3_4792919     AAsi    G    T        1      2        2 
   3    chr3_4792919     AKia    G    T        1      2        2 
   3    chr3_4792919     AOna    G    T      0.5      1        2 
   3    chr3_4792919     ASom    G    T        1      2        2 
   3    chr3_4792919     HCab    G    T        0      0        2 
   3    chr3_4792919     HPrz    G    T        0      0        2 
   3    chr3_4792919     ZBoe    G    T        0      0        2 
   3    chr3_4792919     ZGre    G    T        0      0        2 
   3    chr3_4792919     ZHar    G    T        0      0        2 
   3    chr3_4792919   Sample    G    T        0      0        2 
   3    chr3_4794555     AAsi    G    C        0      0        2 
   3    chr3_4794555     AKia    G    C        0      0        2 
   3    chr3_4794555     AOna    G    C        0      0        2 
   3    chr3_4794555     ASom    G    C        0      0        2 
   3    chr3_4794555     HCab    G    C        0      0        2 
   3    chr3_4794555     HPrz    G    C        0      0        2 
   3    chr3_4794555     ZBoe    G    C        1      2        2 
   3    chr3_4794555     ZGre    G    C        0      0        2 
   3    chr3_4794555     ZHar    G    C        0      0        2 
   3    chr3_4794555   Sample    G    C        0      0        2 
   3    chr3_4881715     AAsi    T    G        0      0        2 
   3    chr3_4881715     AKia    T    G        0      0        2 
   3    chr3_4881715     AOna    T    G      0.5      1        2 
   3    chr3_4881715     ASom    T    G        0      0        2 
   3    chr3_4881715     HCab    T    G        0      0        2 
   3    chr3_4881715     HPrz    T    G        0      0        2 
   3    chr3_4881715     ZBoe    T    G        0      0        2 
   3    chr3_4881715     ZGre    T    G        0      0        2 
   3    chr3_4881715     ZHar    T    G        0      0        2 
   3    chr3_4881715   Sample    T    G        0      0        2 
   3    chr3_4894305     AAsi    T    A        0      0        2 
   3    chr3_4894305     AKia    T    A        0      0        2 
   3    chr3_4894305     AOna    T    A        0      0        2 
   3    chr3_4894305     ASom    T    A        0      0        2 
   3    chr3_4894305     HCab    T    A        0      0        2 
   3    chr3_4894305     HPrz    T    A        0      0        2 
   3    chr3_4894305     ZBoe    T    A        0      0        2 
   3    chr3_4894305     ZGre    T    A        1      2        2 
   3    chr3_4894305     ZHar    T    A        0      0        2 
   3    chr3_4894305   Sample    T    A        0      0        2 
   3    chr3_4904211     AAsi    G    T        0      0        2 
   3    chr3_4904211     AKia    G    T        0      0        2 
   3    chr3_4904211     AOna    G    T        0      0        2 
   3    chr3_4904211     ASom    G    T        0      0        2 
   3    chr3_4904211     HCab    G    T        1      2        2 
   3    chr3_4904211     HPrz    G    T        1      2        2 
   3    chr3_4904211     ZBoe    G    T        0      0        2 
   3    chr3_4904211     ZGre    G    T        0      0        2 
   3    chr3_4904211     ZHar    G    T        0      0        2 
   3    chr3_4904211   Sample    G    T        1      2        2 
   3    chr3_4909267     AAsi    A    C        0      0        2 
   3    chr3_4909267     AKia    A    C        0      0        2 
   3    chr3_4909267     AOna    A    C        0      0        2 
   3    chr3_4909267     ASom    A    C        0      0        2 
   3    chr3_4909267     HCab    A    C        1      2        2 
   3    chr3_4909267     HPrz    A    C        1      2        2 
   3    chr3_4909267     ZBoe    A    C        0      0        2 
   3    chr3_4909267     ZGre    A    C        0      0        2 
   3    chr3_4909267     ZHar    A    C        0      0        2 
   3    chr3_4909267   Sample    A    C        1      2        2 
   3    chr3_4909618     AAsi    C    G        0      0        2 
   3    chr3_4909618     AKia    C    G        1      2        2 
   3    chr3_4909618     AOna    C    G      0.5      1        2 
   3    chr3_4909618     ASom    C    G        0      0        2 
   3    chr3_4909618     HCab    C    G        0      0        2 
   3    chr3_4909618     HPrz    C    G        0      0        2 
   3    chr3_4909618     ZBoe    C    G        0      0        2 
   3    chr3_4909618     ZGre    C    G        0      0        2 
   3    chr3_4909618     ZHar    C    G        0      0        2 
   3    chr3_4909618   Sample    C    G        0      0        2 
   3    chr3_4935193     AAsi    T    G        0      0        2 
   3    chr3_4935193     AKia    T    G        0      0        2 
   3    chr3_4935193     AOna    T    G        0      0        2 
   3    chr3_4935193     ASom    T    G        0      0        2 
   3    chr3_4935193     HCab    T    G        1      2        2 
   3    chr3_4935193     HPrz    T    G        1      2        2 
   3    chr3_4935193     ZBoe    T    G        0      0        2 
   3    chr3_4935193     ZGre    T    G        0      0        2 
   3    chr3_4935193     ZHar    T    G        0      0        2 
   3    chr3_4935193   Sample    T    G        1      2        2 
   3    chr3_4936523     AAsi    G    T        0      0        2 
   3    chr3_4936523     AKia    G    T        0      0        2 
   3    chr3_4936523     AOna    G    T        0      0        2 
   3    chr3_4936523     ASom    G    T        0      0        2 
   3    chr3_4936523     HCab    G    T        1      2        2 
   3    chr3_4936523     HPrz    G    T        1      2        2 
   3    chr3_4936523     ZBoe    G    T        0      0        2 
   3    chr3_4936523     ZGre    G    T        0      0        2 
   3    chr3_4936523     ZHar    G    T        0      0        2 
   3    chr3_4936523   Sample    G    T        1      2        2 
   3    chr3_4937853     AAsi    G    C        0      0        2 
   3    chr3_4937853     AKia    G    C        0      0        2 
   3    chr3_4937853     AOna    G    C        0      0        2 
   3    chr3_4937853     ASom    G    C        0      0        2 
   3    chr3_4937853     HCab    G    C      0.5      1        2 
   3    chr3_4937853     HPrz    G    C        0      0        2 
   3    chr3_4937853     ZBoe    G    C        0      0        2 
   3    chr3_4937853     ZGre    G    C        0      0        2 
   3    chr3_4937853     ZHar    G    C        0      0        2 
   3    chr3_4937853   Sample    G    C        0      0        2 
   3    chr3_4943738     AAsi    G    C        0      0        2 
   3    chr3_4943738     AKia    G    C        0      0        2 
   3    chr3_4943738     AOna    G    C        0      0        2 
   3    chr3_4943738     ASom    G    C        0      0        2 
   3    chr3_4943738     HCab    G    C        1      2        2 
   3    chr3_4943738     HPrz    G    C        1      2        2 
   3    chr3_4943738     ZBoe    G    C        0      0        2 
   3    chr3_4943738     ZGre    G    C        0      0        2 
   3    chr3_4943738     ZHar    G    C        0      0        2 
   3    chr3_4943738   Sample    G    C        1      2        2 
   3    chr3_4950068     AAsi    T    G        0      0        2 
   3    chr3_4950068     AKia    T    G        0      0        2 
   3    chr3_4950068     AOna    T    G        1      2        2 
   3    chr3_4950068     ASom    T    G        0      0        2 
   3    chr3_4950068     HCab    T    G        0      0        2 
   3    chr3_4950068     HPrz    T    G        0      0        2 
   3    chr3_4950068     ZBoe    T    G        0      0        2 
   3    chr3_4950068     ZGre    T    G        0      0        2 
   3    chr3_4950068     ZHar    T    G        0      0        2 
   3    chr3_4950068   Sample    T    G        0      0        2 
   3    chr3_4950392     AAsi    G    C        0      0        2 
   3    chr3_4950392     AKia    G    C        0      0        2 
   3    chr3_4950392     AOna    G    C        0      0        2 
   3    chr3_4950392     ASom    G    C        0      0        2 
   3    chr3_4950392     HCab    G    C        1      2        2 
   3    chr3_4950392     HPrz    G    C        1      2        2 
   3    chr3_4950392     ZBoe    G    C        0      0        2 
   3    chr3_4950392     ZGre    G    C        0      0        2 
   3    chr3_4950392     ZHar    G    C        0      0        2 
   3    chr3_4950392   Sample    G    C        1      2        2 
   3    chr3_4963329     AAsi    A    C        0      0        2 
   3    chr3_4963329     AKia    A    C        0      0        2 
   3    chr3_4963329     AOna    A    C        1      2        2 
   3    chr3_4963329     ASom    A    C        0      0        2 
   3    chr3_4963329     HCab    A    C        0      0        2 
   3    chr3_4963329     HPrz    A    C        0      0        2 
   3    chr3_4963329     ZBoe    A    C        0      0        2 
   3    chr3_4963329     ZGre    A    C        0      0        2 
   3    chr3_4963329     ZHar    A    C        0      0        2 
   3    chr3_4963329   Sample    A    C        0      0        2 
   3    chr3_4971709     AAsi    T    A        0      0        2 
   3    chr3_4971709     AKia    T    A        0      0        2 
   3    chr3_4971709     AOna    T    A        0      0        2 
   3    chr3_4971709     ASom    T    A        0      0        2 
   3    chr3_4971709     HCab    T    A        0      0        2 
   3    chr3_4971709     HPrz    T    A        0      0        2 
   3    chr3_4971709     ZBoe    T    A        0      0        2 
   3    chr3_4971709     ZGre    T    A      0.5      1        2 
   3    chr3_4971709     ZHar    T    A        0      0        2 
   3    chr3_4971709   Sample    T    A        0      0        2 
   3    chr3_4975128     AAsi    A    C        0      0        2 
   3    chr3_4975128     AKia    A    C        0      0        2 
   3    chr3_4975128     AOna    A    C        0      0        2 
   3    chr3_4975128     ASom    A    C        0      0        2 
   3    chr3_4975128     HCab    A    C      0.5      1        2 
   3    chr3_4975128     HPrz    A    C        0      0        2 
   3    chr3_4975128     ZBoe    A    C        0      0        2 
   3    chr3_4975128     ZGre    A    C        0      0        2 
   3    chr3_4975128     ZHar    A    C        0      0        2 
   3    chr3_4975128   Sample    A    C        0      0        2 
   3    chr3_4978410     AAsi    G    C        0      0        2 
   3    chr3_4978410     AKia    G    C        0      0        2 
   3    chr3_4978410     AOna    G    C        0      0        2 
   3    chr3_4978410     ASom    G    C        0      0        2 
   3    chr3_4978410     HCab    G    C        1      2        2 
   3    chr3_4978410     HPrz    G    C        1      2        2 
   3    chr3_4978410     ZBoe    G    C        0      0        2 
   3    chr3_4978410     ZGre    G    C        0      0        2 
   3    chr3_4978410     ZHar    G    C        0      0        2 
   3    chr3_4978410   Sample    G    C        1      2        2 
   3    chr3_4982923     AAsi    G    C        0      0        2 
   3    chr3_4982923     AKia    G    C        0      0        2 
   3    chr3_4982923     AOna    G    C        0      0        2 
   3    chr3_4982923     ASom    G    C        0      0        2 
   3    chr3_4982923     HCab    G    C        1      2        2 
   3    chr3_4982923     HPrz    G    C        1      2        2 
   3    chr3_4982923     ZBoe    G    C        0      0        2 
   3    chr3_4982923     ZGre    G    C        0      0        2 
   3    chr3_4982923     ZHar    G    C        0      0        2 
   3    chr3_4982923   Sample    G    C        1      2        2 
   3    chr3_5034840     AAsi    C    G        0      0        2 
   3    chr3_5034840     AKia    C    G        0      0        2 
   3    chr3_5034840     AOna    C    G        0      0        2 
   3    chr3_5034840     ASom    C    G        0      0        2 
   3    chr3_5034840     HCab    C    G        0      0        2 
   3    chr3_5034840     HPrz    C    G        0      0        2 
   3    chr3_5034840     ZBoe    C    G        0      0        2 
   3    chr3_5034840     ZGre    C    G        1      2        2 
   3    chr3_5034840     ZHar    C    G        0      0        2 
   3    chr3_5034840   Sample    C    G        0      0        2 
   3    chr3_5045982     AAsi    C    G        1      2        2 
   3    chr3_5045982     AKia    C    G        0      0        2 
   3    chr3_5045982     AOna    C    G        0      0        2 
   3    chr3_5045982     ASom    C    G        1      2        2 
   3    chr3_5045982     HCab    C    G        0      0        2 
   3    chr3_5045982     HPrz    C    G        0      0        2 
   3    chr3_5045982     ZBoe    C    G        0      0        2 
   3    chr3_5045982     ZGre    C    G        0      0        2 
   3    chr3_5045982     ZHar    C    G        0      0        2 
   3    chr3_5045982   Sample    C    G        0      0        2 
   3    chr3_5053053     AAsi    G    C        0      0        2 
   3    chr3_5053053     AKia    G    C        0      0        2 
   3    chr3_5053053     AOna    G    C        0      0        2 
   3    chr3_5053053     ASom    G    C        0      0        2 
   3    chr3_5053053     HCab    G    C        0      0        2 
   3    chr3_5053053     HPrz    G    C        0      0        2 
   3    chr3_5053053     ZBoe    G    C        0      0        2 
   3    chr3_5053053     ZGre    G    C        1      2        2 
   3    chr3_5053053     ZHar    G    C        0      0        2 
   3    chr3_5053053   Sample    G    C        0      0        2 
   3    chr3_5053527     AAsi    T    A        0      0        2 
   3    chr3_5053527     AKia    T    A        0      0        2 
   3    chr3_5053527     AOna    T    A        0      0        2 
   3    chr3_5053527     ASom    T    A        0      0        2 
   3    chr3_5053527     HCab    T    A        0      0        2 
   3    chr3_5053527     HPrz    T    A        0      0        2 
   3    chr3_5053527     ZBoe    T    A      0.5      1        2 
   3    chr3_5053527     ZGre    T    A        0      0        2 
   3    chr3_5053527     ZHar    T    A        0      0        2 
   3    chr3_5053527   Sample    T    A        0      0        2 
   3    chr3_5067392     AAsi    A    T        0      0        2 
   3    chr3_5067392     AKia    A    T        0      0        2 
   3    chr3_5067392     AOna    A    T        0      0        2 
   3    chr3_5067392     ASom    A    T        0      0        2 
   3    chr3_5067392     HCab    A    T        0      0        2 
   3    chr3_5067392     HPrz    A    T        0      0        2 
   3    chr3_5067392     ZBoe    A    T      0.5      1        2 
   3    chr3_5067392     ZGre    A    T        0      0        2 
   3    chr3_5067392     ZHar    A    T        0      0        2 
   3    chr3_5067392   Sample    A    T        0      0        2 
   3    chr3_5067978     AAsi    G    C        0      0        2 
   3    chr3_5067978     AKia    G    C        0      0        2 
   3    chr3_5067978     AOna    G    C      0.5      1        2 
   3    chr3_5067978     ASom    G    C        0      0        2 
   3    chr3_5067978     HCab    G    C        0      0        2 
   3    chr3_5067978     HPrz    G    C        0      0        2 
   3    chr3_5067978     ZBoe    G    C        0      0        2 
   3    chr3_5067978     ZGre    G    C        0      0        2 
   3    chr3_5067978     ZHar    G    C        0      0        2 
   3    chr3_5067978   Sample    G    C        0      0        2 
   3    chr3_5073119     AAsi    G    T        0      0        2 
   3    chr3_5073119     AKia    G    T        0      0        2 
   3    chr3_5073119     AOna    G    T        0      0        2 
   3    chr3_5073119     ASom    G    T        0      0        2 
   3    chr3_5073119     HCab    G    T        0      0        2 
   3    chr3_5073119     HPrz    G    T      0.5      1        2 
   3    chr3_5073119     ZBoe    G    T        0      0        2 
   3    chr3_5073119     ZGre    G    T        0      0        2 
   3    chr3_5073119     ZHar    G    T        0      0        2 
   3    chr3_5073119   Sample    G    T        1      2        2 
   3    chr3_5075769     AAsi    C    A        0      0        2 
   3    chr3_5075769     AKia    C    A        0      0        2 
   3    chr3_5075769     AOna    C    A        0      0        2 
   3    chr3_5075769     ASom    C    A        0      0        2 
   3    chr3_5075769     HCab    C    A        1      2        2 
   3    chr3_5075769     HPrz    C    A        1      2        2 
   3    chr3_5075769     ZBoe    C    A        0      0        2 
   3    chr3_5075769     ZGre    C    A        0      0        2 
   3    chr3_5075769     ZHar    C    A        0      0        2 
   3    chr3_5075769   Sample    C    A        1      2        2 
   3    chr3_5078376     AAsi    G    T        0      0        2 
   3    chr3_5078376     AKia    G    T        0      0        2 
   3    chr3_5078376     AOna    G    T        0      0        2 
   3    chr3_5078376     ASom    G    T        0      0        2 
   3    chr3_5078376     HCab    G    T        1      2        2 
   3    chr3_5078376     HPrz    G    T        1      2        2 
   3    chr3_5078376     ZBoe    G    T        0      0        2 
   3    chr3_5078376     ZGre    G    T        0      0        2 
   3    chr3_5078376     ZHar    G    T        0      0        2 
   3    chr3_5078376   Sample    G    T        1      2        2 
   3    chr3_5085976     AAsi    G    C        1      2        2 
   3    chr3_5085976     AKia    G    C        0      0        2 
   3    chr3_5085976     AOna    G    C        0      0        2 
   3    chr3_5085976     ASom    G    C        1      2        2 
   3    chr3_5085976     HCab    G    C        0      0        2 
   3    chr3_5085976     HPrz    G    C        0      0        2 
   3    chr3_5085976     ZBoe    G    C        0      0        2 
   3    chr3_5085976     ZGre    G    C        0      0        2 
   3    chr3_5085976     ZHar    G    C        0      0        2 
   3    chr3_5085976   Sample    G    C        0      0        2 
   3    chr3_5114214     AAsi    T    G        1      2        2 
   3    chr3_5114214     AKia    T    G        0      0        2 
   3    chr3_5114214     AOna    T    G        0      0        2 
   3    chr3_5114214     ASom    T    G      0.5      1        2 
   3    chr3_5114214     HCab    T    G        0      0        2 
   3    chr3_5114214     HPrz    T    G        0      0        2 
   3    chr3_5114214     ZBoe    T    G        0      0        2 
   3    chr3_5114214     ZGre    T    G        0      0        2 
   3    chr3_5114214     ZHar    T    G        0      0        2 
   3    chr3_5114214   Sample    T    G        0      0        2 
   3    chr3_5121391     AAsi    T    G        0      0        2 
   3    chr3_5121391     AKia    T    G        1      2        2 
   3    chr3_5121391     AOna    T    G        0      0        2 
   3    chr3_5121391     ASom    T    G        0      0        2 
   3    chr3_5121391     HCab    T    G        0      0        2 
   3    chr3_5121391     HPrz    T    G        0      0        2 
   3    chr3_5121391     ZBoe    T    G        0      0        2 
   3    chr3_5121391     ZGre    T    G        0      0        2 
   3    chr3_5121391     ZHar    T    G        0      0        2 
   3    chr3_5121391   Sample    T    G        0      0        2 
   3    chr3_5129558     AAsi    T    G        0      0        2 
   3    chr3_5129558     AKia    T    G        0      0        2 
   3    chr3_5129558     AOna    T    G        0      0        2 
   3    chr3_5129558     ASom    T    G        0      0        2 
   3    chr3_5129558     HCab    T    G        1      2        2 
   3    chr3_5129558     HPrz    T    G        1      2        2 
   3    chr3_5129558     ZBoe    T    G        0      0        2 
   3    chr3_5129558     ZGre    T    G        0      0        2 
   3    chr3_5129558     ZHar    T    G        0      0        2 
   3    chr3_5129558   Sample    T    G        1      2        2 
   3    chr3_5131383     AAsi    G    T        0      0        2 
   3    chr3_5131383     AKia    G    T        0      0        2 
   3    chr3_5131383     AOna    G    T        0      0        2 
   3    chr3_5131383     ASom    G    T        0      0        2 
   3    chr3_5131383     HCab    G    T      0.5      1        2 
   3    chr3_5131383     HPrz    G    T      0.5      1        2 
   3    chr3_5131383     ZBoe    G    T        0      0        2 
   3    chr3_5131383     ZGre    G    T        0      0        2 
   3    chr3_5131383     ZHar    G    T        0      0        2 
   3    chr3_5131383   Sample    G    T        0      0        2 
   3    chr3_5141930     AAsi    C    G        0      0        2 
   3    chr3_5141930     AKia    C    G        0      0        2 
   3    chr3_5141930     AOna    C    G        1      2        2 
   3    chr3_5141930     ASom    C    G        0      0        2 
   3    chr3_5141930     HCab    C    G        0      0        2 
   3    chr3_5141930     HPrz    C    G        0      0        2 
   3    chr3_5141930     ZBoe    C    G        0      0        2 
   3    chr3_5141930     ZGre    C    G        0      0        2 
   3    chr3_5141930     ZHar    C    G        0      0        2 
   3    chr3_5141930   Sample    C    G        0      0        2 
   3    chr3_5143194     AAsi    A    T        0      0        2 
   3    chr3_5143194     AKia    A    T        0      0        2 
   3    chr3_5143194     AOna    A    T        0      0        2 
   3    chr3_5143194     ASom    A    T        0      0        2 
   3    chr3_5143194     HCab    A    T        0      0        2 
   3    chr3_5143194     HPrz    A    T        0      0        2 
   3    chr3_5143194     ZBoe    A    T        0      0        2 
   3    chr3_5143194     ZGre    A    T        0      0        2 
   3    chr3_5143194     ZHar    A    T        1      2        2 
   3    chr3_5143194   Sample    A    T        0      0        2 
   3    chr3_5143199     AAsi    A    C        0      0        2 
   3    chr3_5143199     AKia    A    C        0      0        2 
   3    chr3_5143199     AOna    A    C        0      0        2 
   3    chr3_5143199     ASom    A    C        0      0        2 
   3    chr3_5143199     HCab    A    C        0      0        2 
   3    chr3_5143199     HPrz    A    C        0      0        2 
   3    chr3_5143199     ZBoe    A    C        0      0        2 
   3    chr3_5143199     ZGre    A    C        0      0        2 
   3    chr3_5143199     ZHar    A    C        1      2        2 
   3    chr3_5143199   Sample    A    C        0      0        2 
   3    chr3_5153292     AAsi    C    A        0      0        2 
   3    chr3_5153292     AKia    C    A        0      0        2 
   3    chr3_5153292     AOna    C    A      0.5      1        2 
   3    chr3_5153292     ASom    C    A        0      0        2 
   3    chr3_5153292     HCab    C    A        0      0        2 
   3    chr3_5153292     HPrz    C    A        0      0        2 
   3    chr3_5153292     ZBoe    C    A        0      0        2 
   3    chr3_5153292     ZGre    C    A        0      0        2 
   3    chr3_5153292     ZHar    C    A        0      0        2 
   3    chr3_5153292   Sample    C    A        0      0        2 
   3    chr3_5183889     AAsi    G    T        0      0        2 
   3    chr3_5183889     AKia    G    T        0      0        2 
   3    chr3_5183889     AOna    G    T        0      0        2 
   3    chr3_5183889     ASom    G    T        0      0        2 
   3    chr3_5183889     HCab    G    T        0      0        2 
   3    chr3_5183889     HPrz    G    T        0      0        2 
   3    chr3_5183889     ZBoe    G    T      0.5      1        2 
   3    chr3_5183889     ZGre    G    T        0      0        2 
   3    chr3_5183889     ZHar    G    T        0      0        2 
   3    chr3_5183889   Sample    G    T        0      0        2 
   3    chr3_5193147     AAsi    C    G        1      2        2 
   3    chr3_5193147     AKia    C    G        0      0        2 
   3    chr3_5193147     AOna    C    G        0      0        2 
   3    chr3_5193147     ASom    C    G        1      2        2 
   3    chr3_5193147     HCab    C    G        0      0        2 
   3    chr3_5193147     HPrz    C    G        0      0        2 
   3    chr3_5193147     ZBoe    C    G        0      0        2 
   3    chr3_5193147     ZGre    C    G        0      0        2 
   3    chr3_5193147     ZHar    C    G        0      0        2 
   3    chr3_5193147   Sample    C    G        0      0        2 
   3    chr3_5195981     AAsi    G    T        1      2        2 
   3    chr3_5195981     AKia    G    T        0      0        2 
   3    chr3_5195981     AOna    G    T        1      2        2 
   3    chr3_5195981     ASom    G    T        1      2        2 
   3    chr3_5195981     HCab    G    T        0      0        2 
   3    chr3_5195981     HPrz    G    T        0      0        2 
   3    chr3_5195981     ZBoe    G    T        0      0        2 
   3    chr3_5195981     ZGre    G    T        0      0        2 
   3    chr3_5195981     ZHar    G    T        0      0        2 
   3    chr3_5195981   Sample    G    T        0      0        2 
   3    chr3_5222422     AAsi    A    C        0      0        2 
   3    chr3_5222422     AKia    A    C        0      0        2 
   3    chr3_5222422     AOna    A    C        0      0        2 
   3    chr3_5222422     ASom    A    C        0      0        2 
   3    chr3_5222422     HCab    A    C        1      2        2 
   3    chr3_5222422     HPrz    A    C        1      2        2 
   3    chr3_5222422     ZBoe    A    C        0      0        2 
   3    chr3_5222422     ZGre    A    C        0      0        2 
   3    chr3_5222422     ZHar    A    C        0      0        2 
   3    chr3_5222422   Sample    A    C        1      2        2 
   3    chr3_5235687     AAsi    G    C        0      0        2 
   3    chr3_5235687     AKia    G    C        0      0        2 
   3    chr3_5235687     AOna    G    C        0      0        2 
   3    chr3_5235687     ASom    G    C        0      0        2 
   3    chr3_5235687     HCab    G    C        1      2        2 
   3    chr3_5235687     HPrz    G    C        1      2        2 
   3    chr3_5235687     ZBoe    G    C        0      0        2 
   3    chr3_5235687     ZGre    G    C        0      0        2 
   3    chr3_5235687     ZHar    G    C        0      0        2 
   3    chr3_5235687   Sample    G    C        1      2        2 
   3    chr3_5281506     AAsi    G    T        0      0        2 
   3    chr3_5281506     AKia    G    T        0      0        2 
   3    chr3_5281506     AOna    G    T        0      0        2 
   3    chr3_5281506     ASom    G    T        0      0        2 
   3    chr3_5281506     HCab    G    T        1      2        2 
   3    chr3_5281506     HPrz    G    T        1      2        2 
   3    chr3_5281506     ZBoe    G    T        0      0        2 
   3    chr3_5281506     ZGre    G    T        0      0        2 
   3    chr3_5281506     ZHar    G    T        0      0        2 
   3    chr3_5281506   Sample    G    T        1      2        2 
   3    chr3_5312603     AAsi    C    G        1      2        2 
   3    chr3_5312603     AKia    C    G        0      0        2 
   3    chr3_5312603     AOna    C    G        0      0        2 
   3    chr3_5312603     ASom    C    G        1      2        2 
   3    chr3_5312603     HCab    C    G        0      0        2 
   3    chr3_5312603     HPrz    C    G        0      0        2 
   3    chr3_5312603     ZBoe    C    G        0      0        2 
   3    chr3_5312603     ZGre    C    G        0      0        2 
   3    chr3_5312603     ZHar    C    G        0      0        2 
   3    chr3_5312603   Sample    C    G        0      0        2 
   3    chr3_5314835     AAsi    G    C        0      0        2 
   3    chr3_5314835     AKia    G    C        0      0        2 
   3    chr3_5314835     AOna    G    C        0      0        2 
   3    chr3_5314835     ASom    G    C        0      0        2 
   3    chr3_5314835     HCab    G    C        1      2        2 
   3    chr3_5314835     HPrz    G    C        1      2        2 
   3    chr3_5314835     ZBoe    G    C        0      0        2 
   3    chr3_5314835     ZGre    G    C        0      0        2 
   3    chr3_5314835     ZHar    G    C        0      0        2 
   3    chr3_5314835   Sample    G    C        1      2        2 
   3    chr3_5359005     AAsi    A    T        0      0        2 
   3    chr3_5359005     AKia    A    T        0      0        2 
   3    chr3_5359005     AOna    A    T        0      0        2 
   3    chr3_5359005     ASom    A    T        0      0        2 
   3    chr3_5359005     HCab    A    T        0      0        2 
   3    chr3_5359005     HPrz    A    T        0      0        2 
   3    chr3_5359005     ZBoe    A    T        0      0        2 
   3    chr3_5359005     ZGre    A    T        0      0        2 
   3    chr3_5359005     ZHar    A    T        1      2        2 
   3    chr3_5359005   Sample    A    T        0      0        2 
   3    chr3_5367786     AAsi    G    C        0      0        2 
   3    chr3_5367786     AKia    G    C        0      0        2 
   3    chr3_5367786     AOna    G    C        0      0        2 
   3    chr3_5367786     ASom    G    C      0.5      1        2 
   3    chr3_5367786     HCab    G    C        0      0        2 
   3    chr3_5367786     HPrz    G    C        0      0        2 
   3    chr3_5367786     ZBoe    G    C        0      0        2 
   3    chr3_5367786     ZGre    G    C        0      0        2 
   3    chr3_5367786     ZHar    G    C        0      0        2 
   3    chr3_5367786   Sample    G    C        0      0        2 
   3    chr3_5383452     AAsi    C    G        0      0        2 
   3    chr3_5383452     AKia    C    G        0      0        2 
   3    chr3_5383452     AOna    C    G        0      0        2 
   3    chr3_5383452     ASom    C    G        0      0        2 
   3    chr3_5383452     HCab    C    G        1      2        2 
   3    chr3_5383452     HPrz    C    G        1      2        2 
   3    chr3_5383452     ZBoe    C    G        0      0        2 
   3    chr3_5383452     ZGre    C    G        0      0        2 
   3    chr3_5383452     ZHar    C    G        0      0        2 
   3    chr3_5383452   Sample    C    G        1      2        2 
   3    chr3_5393827     AAsi    G    T        0      0        2 
   3    chr3_5393827     AKia    G    T        0      0        2 
   3    chr3_5393827     AOna    G    T        0      0        2 
   3    chr3_5393827     ASom    G    T        0      0        2 
   3    chr3_5393827     HCab    G    T        1      2        2 
   3    chr3_5393827     HPrz    G    T        1      2        2 
   3    chr3_5393827     ZBoe    G    T        0      0        2 
   3    chr3_5393827     ZGre    G    T        0      0        2 
   3    chr3_5393827     ZHar    G    T        0      0        2 
   3    chr3_5393827   Sample    G    T        1      2        2 
   3    chr3_5401036     AAsi    G    C        0      0        2 
   3    chr3_5401036     AKia    G    C        0      0        2 
   3    chr3_5401036     AOna    G    C        0      0        2 
   3    chr3_5401036     ASom    G    C        0      0        2 
   3    chr3_5401036     HCab    G    C        1      2        2 
   3    chr3_5401036     HPrz    G    C        1      2        2 
   3    chr3_5401036     ZBoe    G    C        0      0        2 
   3    chr3_5401036     ZGre    G    C        0      0        2 
   3    chr3_5401036     ZHar    G    C        0      0        2 
   3    chr3_5401036   Sample    G    C        1      2        2 
   3    chr3_5448077     AAsi    C    A        0      0        2 
   3    chr3_5448077     AKia    C    A        0      0        2 
   3    chr3_5448077     AOna    C    A        0      0        2 
   3    chr3_5448077     ASom    C    A        0      0        2 
   3    chr3_5448077     HCab    C    A        1      2        2 
   3    chr3_5448077     HPrz    C    A        1      2        2 
   3    chr3_5448077     ZBoe    C    A      0.5      1        2 
   3    chr3_5448077     ZGre    C    A        0      0        2 
   3    chr3_5448077     ZHar    C    A        1      2        2 
   3    chr3_5448077   Sample    C    A        1      2        2 
   3    chr3_5448833     AAsi    T    G        0      0        2 
   3    chr3_5448833     AKia    T    G        0      0        2 
   3    chr3_5448833     AOna    T    G      0.5      1        2 
   3    chr3_5448833     ASom    T    G        0      0        2 
   3    chr3_5448833     HCab    T    G        0      0        2 
   3    chr3_5448833     HPrz    T    G        0      0        2 
   3    chr3_5448833     ZBoe    T    G        0      0        2 
   3    chr3_5448833     ZGre    T    G        0      0        2 
   3    chr3_5448833     ZHar    T    G        0      0        2 
   3    chr3_5448833   Sample    T    G        0      0        2 
   3    chr3_5455578     AAsi    C    G        0      0        2 
   3    chr3_5455578     AKia    C    G        0      0        2 
   3    chr3_5455578     AOna    C    G        1      2        2 
   3    chr3_5455578     ASom    C    G        0      0        2 
   3    chr3_5455578     HCab    C    G        0      0        2 
   3    chr3_5455578     HPrz    C    G        0      0        2 
   3    chr3_5455578     ZBoe    C    G        0      0        2 
   3    chr3_5455578     ZGre    C    G        0      0        2 
   3    chr3_5455578     ZHar    C    G        0      0        2 
   3    chr3_5455578   Sample    C    G        0      0        2 
   3    chr3_5462526     AAsi    T    G        0      0        2 
   3    chr3_5462526     AKia    T    G        0      0        2 
   3    chr3_5462526     AOna    T    G      0.5      1        2 
   3    chr3_5462526     ASom    T    G        0      0        2 
   3    chr3_5462526     HCab    T    G        0      0        2 
   3    chr3_5462526     HPrz    T    G        0      0        2 
   3    chr3_5462526     ZBoe    T    G        0      0        2 
   3    chr3_5462526     ZGre    T    G        0      0        2 
   3    chr3_5462526     ZHar    T    G        0      0        2 
   3    chr3_5462526   Sample    T    G        0      0        2 
   3    chr3_5464535     AAsi    T    A        1      2        2 
   3    chr3_5464535     AKia    T    A        0      0        2 
   3    chr3_5464535     AOna    T    A        0      0        2 
   3    chr3_5464535     ASom    T    A        1      2        2 
   3    chr3_5464535     HCab    T    A        0      0        2 
   3    chr3_5464535     HPrz    T    A        0      0        2 
   3    chr3_5464535     ZBoe    T    A        0      0        2 
   3    chr3_5464535     ZGre    T    A        0      0        2 
   3    chr3_5464535     ZHar    T    A        0      0        2 
   3    chr3_5464535   Sample    T    A        0      0        2 
   3    chr3_5475147     AAsi    A    C        0      0        2 
   3    chr3_5475147     AKia    A    C        0      0        2 
   3    chr3_5475147     AOna    A    C        0      0        2 
   3    chr3_5475147     ASom    A    C        0      0        2 
   3    chr3_5475147     HCab    A    C        0      0        2 
   3    chr3_5475147     HPrz    A    C        0      0        2 
   3    chr3_5475147     ZBoe    A    C        0      0        2 
   3    chr3_5475147     ZGre    A    C        1      2        2 
   3    chr3_5475147     ZHar    A    C        0      0        2 
   3    chr3_5475147   Sample    A    C        0      0        2 
   3    chr3_5475746     AAsi    G    C        0      0        2 
   3    chr3_5475746     AKia    G    C        0      0        2 
   3    chr3_5475746     AOna    G    C        0      0        2 
   3    chr3_5475746     ASom    G    C        0      0        2 
   3    chr3_5475746     HCab    G    C        1      2        2 
   3    chr3_5475746     HPrz    G    C        1      2        2 
   3    chr3_5475746     ZBoe    G    C        0      0        2 
   3    chr3_5475746     ZGre    G    C        0      0        2 
   3    chr3_5475746     ZHar    G    C        0      0        2 
   3    chr3_5475746   Sample    G    C        1      2        2 
   3    chr3_5527426     AAsi    T    A        0      0        2 
   3    chr3_5527426     AKia    T    A        0      0        2 
   3    chr3_5527426     AOna    T    A        0      0        2 
   3    chr3_5527426     ASom    T    A        0      0        2 
   3    chr3_5527426     HCab    T    A      0.5      1        2 
   3    chr3_5527426     HPrz    T    A        0      0        2 
   3    chr3_5527426     ZBoe    T    A        0      0        2 
   3    chr3_5527426     ZGre    T    A        0      0        2 
   3    chr3_5527426     ZHar    T    A        0      0        2 
   3    chr3_5527426   Sample    T    A        0      0        2 
   3    chr3_5528848     AAsi    T    G        0      0        2 
   3    chr3_5528848     AKia    T    G        0      0        2 
   3    chr3_5528848     AOna    T    G      0.5      1        2 
   3    chr3_5528848     ASom    T    G        0      0        2 
   3    chr3_5528848     HCab    T    G        0      0        2 
   3    chr3_5528848     HPrz    T    G        0      0        2 
   3    chr3_5528848     ZBoe    T    G        0      0        2 
   3    chr3_5528848     ZGre    T    G        0      0        2 
   3    chr3_5528848     ZHar    T    G        0      0        2 
   3    chr3_5528848   Sample    T    G        0      0        2 
   3    chr3_5575044     AAsi    G    T        0      0        2 
   3    chr3_5575044     AKia    G    T        0      0        2 
   3    chr3_5575044     AOna    G    T      0.5      1        2 
   3    chr3_5575044     ASom    G    T        0      0        2 
   3    chr3_5575044     HCab    G    T        0      0        2 
   3    chr3_5575044     HPrz    G    T        0      0        2 
   3    chr3_5575044     ZBoe    G    T        0      0        2 
   3    chr3_5575044     ZGre    G    T        0      0        2 
   3    chr3_5575044     ZHar    G    T        0      0        2 
   3    chr3_5575044   Sample    G    T        0      0        2 
   3    chr3_5662345     AAsi    G    T        0      0        2 
   3    chr3_5662345     AKia    G    T        0      0        2 
   3    chr3_5662345     AOna    G    T        0      0        2 
   3    chr3_5662345     ASom    G    T        0      0        2 
   3    chr3_5662345     HCab    G    T      0.5      1        2 
   3    chr3_5662345     HPrz    G    T      0.5      1        2 
   3    chr3_5662345     ZBoe    G    T        0      0        2 
   3    chr3_5662345     ZGre    G    T        0      0        2 
   3    chr3_5662345     ZHar    G    T        0      0        2 
   3    chr3_5662345   Sample    G    T        0      0        2 
   3    chr3_5670360     AAsi    G    C        0      0        2 
   3    chr3_5670360     AKia    G    C        1      2        2 
   3    chr3_5670360     AOna    G    C        1      2        2 
   3    chr3_5670360     ASom    G    C        0      0        2 
   3    chr3_5670360     HCab    G    C        0      0        2 
   3    chr3_5670360     HPrz    G    C        0      0        2 
   3    chr3_5670360     ZBoe    G    C        0      0        2 
   3    chr3_5670360     ZGre    G    C        0      0        2 
   3    chr3_5670360     ZHar    G    C        0      0        2 
   3    chr3_5670360   Sample    G    C        0      0        2 
   3    chr3_5700132     AAsi    C    G        0      0        2 
   3    chr3_5700132     AKia    C    G        0      0        2 
   3    chr3_5700132     AOna    C    G        0      0        2 
   3    chr3_5700132     ASom    C    G        0      0        2 
   3    chr3_5700132     HCab    C    G        0      0        2 
   3    chr3_5700132     HPrz    C    G        0      0        2 
   3    chr3_5700132     ZBoe    C    G        0      0        2 
   3    chr3_5700132     ZGre    C    G        0      0        2 
   3    chr3_5700132     ZHar    C    G        1      2        2 
   3    chr3_5700132   Sample    C    G        0      0        2 
   3    chr3_5784412     AAsi    C    A        0      0        2 
   3    chr3_5784412     AKia    C    A        0      0        2 
   3    chr3_5784412     AOna    C    A      0.5      1        2 
   3    chr3_5784412     ASom    C    A        0      0        2 
   3    chr3_5784412     HCab    C    A        0      0        2 
   3    chr3_5784412     HPrz    C    A        0      0        2 
   3    chr3_5784412     ZBoe    C    A        0      0        2 
   3    chr3_5784412     ZGre    C    A        0      0        2 
   3    chr3_5784412     ZHar    C    A        0      0        2 
   3    chr3_5784412   Sample    C    A        0      0        2 
   3    chr3_5856562     AAsi    C    G        0      0        2 
   3    chr3_5856562     AKia    C    G        0      0        2 
   3    chr3_5856562     AOna    C    G        0      0        2 
   3    chr3_5856562     ASom    C    G        0      0        2 
   3    chr3_5856562     HCab    C    G        0      0        2 
   3    chr3_5856562     HPrz    C    G        0      0        2 
   3    chr3_5856562     ZBoe    C    G      0.5      1        2 
   3    chr3_5856562     ZGre    C    G        0      0        2 
   3    chr3_5856562     ZHar    C    G        0      0        2 
   3    chr3_5856562   Sample    C    G        0      0        2 
   3    chr3_5894999     AAsi    T    A        0      0        2 
   3    chr3_5894999     AKia    T    A        0      0        2 
   3    chr3_5894999     AOna    T    A        0      0        2 
   3    chr3_5894999     ASom    T    A        0      0        2 
   3    chr3_5894999     HCab    T    A        1      2        2 
   3    chr3_5894999     HPrz    T    A        1      2        2 
   3    chr3_5894999     ZBoe    T    A        0      0        2 
   3    chr3_5894999     ZGre    T    A        0      0        2 
   3    chr3_5894999     ZHar    T    A        0      0        2 
   3    chr3_5894999   Sample    T    A        1      2        2 
   3    chr3_5923965     AAsi    T    A        0      0        2 
   3    chr3_5923965     AKia    T    A        0      0        2 
   3    chr3_5923965     AOna    T    A        0      0        2 
   3    chr3_5923965     ASom    T    A        0      0        2 
   3    chr3_5923965     HCab    T    A      0.5      1        2 
   3    chr3_5923965     HPrz    T    A        1      2        2 
   3    chr3_5923965     ZBoe    T    A        0      0        2 
   3    chr3_5923965     ZGre    T    A        0      0        2 
   3    chr3_5923965     ZHar    T    A        0      0        2 
   3    chr3_5923965   Sample    T    A        1      2        2 
   3    chr3_5929190     AAsi    C    G        0      0        2 
   3    chr3_5929190     AKia    C    G        0      0        2 
   3    chr3_5929190     AOna    C    G        0      0        2 
   3    chr3_5929190     ASom    C    G        0      0        2 
   3    chr3_5929190     HCab    C    G        1      2        2 
   3    chr3_5929190     HPrz    C    G        1      2        2 
   3    chr3_5929190     ZBoe    C    G        0      0        2 
   3    chr3_5929190     ZGre    C    G        0      0        2 
   3    chr3_5929190     ZHar    C    G        0      0        2 
   3    chr3_5929190   Sample    C    G        1      2        2 
   3    chr3_5959232     AAsi    G    T        1      2        2 
   3    chr3_5959232     AKia    G    T        0      0        2 
   3    chr3_5959232     AOna    G    T        0      0        2 
   3    chr3_5959232     ASom    G    T        1      2        2 
   3    chr3_5959232     HCab    G    T        0      0        2 
   3    chr3_5959232     HPrz    G    T        0      0        2 
   3    chr3_5959232     ZBoe    G    T        0      0        2 
   3    chr3_5959232     ZGre    G    T        0      0        2 
   3    chr3_5959232     ZHar    G    T        0      0        2 
   3    chr3_5959232   Sample    G    T        0      0        2 
   3    chr3_5959647     AAsi    C    G        0      0        2 
   3    chr3_5959647     AKia    C    G        0      0        2 
   3    chr3_5959647     AOna    C    G        0      0        2 
   3    chr3_5959647     ASom    C    G      0.5      1        2 
   3    chr3_5959647     HCab    C    G        0      0        2 
   3    chr3_5959647     HPrz    C    G        0      0        2 
   3    chr3_5959647     ZBoe    C    G        0      0        2 
   3    chr3_5959647     ZGre    C    G        0      0        2 
   3    chr3_5959647     ZHar    C    G        0      0        2 
   3    chr3_5959647   Sample    C    G        0      0        2 
   3    chr3_5976755     AAsi    C    A        0      0        2 
   3    chr3_5976755     AKia    C    A        0      0        2 
   3    chr3_5976755     AOna    C    A        0      0        2 
   3    chr3_5976755     ASom    C    A        0      0        2 
   3    chr3_5976755     HCab    C    A        0      0        2 
   3    chr3_5976755     HPrz    C    A        0      0        2 
   3    chr3_5976755     ZBoe    C    A        1      2        2 
   3    chr3_5976755     ZGre    C    A        0      0        2 
   3    chr3_5976755     ZHar    C    A        0      0        2 
   3    chr3_5976755   Sample    C    A        0      0        2 
   3    chr3_5986877     AAsi    C    G        0      0        2 
   3    chr3_5986877     AKia    C    G        0      0        2 
   3    chr3_5986877     AOna    C    G        0      0        2 
   3    chr3_5986877     ASom    C    G        0      0        2 
   3    chr3_5986877     HCab    C    G        0      0        2 
   3    chr3_5986877     HPrz    C    G        0      0        2 
   3    chr3_5986877     ZBoe    C    G        0      0        2 
   3    chr3_5986877     ZGre    C    G        1      2        2 
   3    chr3_5986877     ZHar    C    G        0      0        2 
   3    chr3_5986877   Sample    C    G        0      0        2 
   3    chr3_5993407     AAsi    G    C        0      0        2 
   3    chr3_5993407     AKia    G    C        0      0        2 
   3    chr3_5993407     AOna    G    C        0      0        2 
   3    chr3_5993407     ASom    G    C        0      0        2 
   3    chr3_5993407     HCab    G    C        1      2        2 
   3    chr3_5993407     HPrz    G    C        1      2        2 
   3    chr3_5993407     ZBoe    G    C        0      0        2 
   3    chr3_5993407     ZGre    G    C        0      0        2 
   3    chr3_5993407     ZHar    G    C        0      0        2 
   3    chr3_5993407   Sample    G    C        1      2        2 
   3    chr3_6003318     AAsi    T    A        0      0        2 
   3    chr3_6003318     AKia    T    A        0      0        2 
   3    chr3_6003318     AOna    T    A        0      0        2 
   3    chr3_6003318     ASom    T    A        0      0        2 
   3    chr3_6003318     HCab    T    A        0      0        2 
   3    chr3_6003318     HPrz    T    A      0.5      1        2 
   3    chr3_6003318     ZBoe    T    A        0      0        2 
   3    chr3_6003318     ZGre    T    A        0      0        2 
   3    chr3_6003318     ZHar    T    A        0      0        2 
   3    chr3_6003318   Sample    T    A        0      0        2 
   3    chr3_6011684     AAsi    T    A        0      0        2 
   3    chr3_6011684     AKia    T    A        0      0        2 
   3    chr3_6011684     AOna    T    A        0      0        2 
   3    chr3_6011684     ASom    T    A        0      0        2 
   3    chr3_6011684     HCab    T    A        0      0        2 
   3    chr3_6011684     HPrz    T    A        0      0        2 
   3    chr3_6011684     ZBoe    T    A        0      0        2 
   3    chr3_6011684     ZGre    T    A        0      0        2 
   3    chr3_6011684     ZHar    T    A        1      2        2 
   3    chr3_6011684   Sample    T    A        0      0        2 
   3    chr3_6021074     AAsi    C    A        0      0        2 
   3    chr3_6021074     AKia    C    A        0      0        2 
   3    chr3_6021074     AOna    C    A        0      0        2 
   3    chr3_6021074     ASom    C    A        0      0        2 
   3    chr3_6021074     HCab    C    A        0      0        2 
   3    chr3_6021074     HPrz    C    A        0      0        2 
   3    chr3_6021074     ZBoe    C    A        0      0        2 
   3    chr3_6021074     ZGre    C    A        0      0        2 
   3    chr3_6021074     ZHar    C    A        1      2        2 
   3    chr3_6021074   Sample    C    A        0      0        2 
   3    chr3_6073409     AAsi    G    T        0      0        2 
   3    chr3_6073409     AKia    G    T        0      0        2 
   3    chr3_6073409     AOna    G    T        0      0        2 
   3    chr3_6073409     ASom    G    T        0      0        2 
   3    chr3_6073409     HCab    G    T        1      2        2 
   3    chr3_6073409     HPrz    G    T        1      2        2 
   3    chr3_6073409     ZBoe    G    T        0      0        2 
   3    chr3_6073409     ZGre    G    T        0      0        2 
   3    chr3_6073409     ZHar    G    T        0      0        2 
   3    chr3_6073409   Sample    G    T        1      2        2 
   3    chr3_6082112     AAsi    G    C        0      0        2 
   3    chr3_6082112     AKia    G    C        0      0        2 
   3    chr3_6082112     AOna    G    C        0      0        2 
   3    chr3_6082112     ASom    G    C      0.5      1        2 
   3    chr3_6082112     HCab    G    C        0      0        2 
   3    chr3_6082112     HPrz    G    C        0      0        2 
   3    chr3_6082112     ZBoe    G    C        0      0        2 
   3    chr3_6082112     ZGre    G    C        0      0        2 
   3    chr3_6082112     ZHar    G    C        0      0        2 
   3    chr3_6082112   Sample    G    C        0      0        2 
   3    chr3_6132061     AAsi    A    C        0      0        2 
   3    chr3_6132061     AKia    A    C        0      0        2 
   3    chr3_6132061     AOna    A    C        0      0        2 
   3    chr3_6132061     ASom    A    C        0      0        2 
   3    chr3_6132061     HCab    A    C        0      0        2 
   3    chr3_6132061     HPrz    A    C        0      0        2 
   3    chr3_6132061     ZBoe    A    C        0      0        2 
   3    chr3_6132061     ZGre    A    C      0.5      1        2 
   3    chr3_6132061     ZHar    A    C        0      0        2 
   3    chr3_6132061   Sample    A    C        0      0        2 
   3    chr3_6148657     AAsi    A    C        0      0        2 
   3    chr3_6148657     AKia    A    C        0      0        2 
   3    chr3_6148657     AOna    A    C        0      0        2 
   3    chr3_6148657     ASom    A    C        1      2        2 
   3    chr3_6148657     HCab    A    C        0      0        2 
   3    chr3_6148657     HPrz    A    C        0      0        2 
   3    chr3_6148657     ZBoe    A    C        0      0        2 
   3    chr3_6148657     ZGre    A    C        0      0        2 
   3    chr3_6148657     ZHar    A    C        0      0        2 
   3    chr3_6148657   Sample    A    C        0      0        2 
   3    chr3_6170015     AAsi    C    G        0      0        2 
   3    chr3_6170015     AKia    C    G        0      0        2 
   3    chr3_6170015     AOna    C    G        0      0        2 
   3    chr3_6170015     ASom    C    G        0      0        2 
   3    chr3_6170015     HCab    C    G        0      0        2 
   3    chr3_6170015     HPrz    C    G        0      0        2 
   3    chr3_6170015     ZBoe    C    G      0.5      1        2 
   3    chr3_6170015     ZGre    C    G        0      0        2 
   3    chr3_6170015     ZHar    C    G        0      0        2 
   3    chr3_6170015   Sample    C    G        0      0        2 
   3    chr3_6215696     AAsi    A    T        0      0        2 
   3    chr3_6215696     AKia    A    T        0      0        2 
   3    chr3_6215696     AOna    A    T        0      0        2 
   3    chr3_6215696     ASom    A    T        0      0        2 
   3    chr3_6215696     HCab    A    T        0      0        2 
   3    chr3_6215696     HPrz    A    T        0      0        2 
   3    chr3_6215696     ZBoe    A    T        0      0        2 
   3    chr3_6215696     ZGre    A    T        0      0        2 
   3    chr3_6215696     ZHar    A    T        1      2        2 
   3    chr3_6215696   Sample    A    T        0      0        2 
   3    chr3_6228873     AAsi    G    C        1      2        2 
   3    chr3_6228873     AKia    G    C        0      0        2 
   3    chr3_6228873     AOna    G    C        0      0        2 
   3    chr3_6228873     ASom    G    C        1      2        2 
   3    chr3_6228873     HCab    G    C        0      0        2 
   3    chr3_6228873     HPrz    G    C        0      0        2 
   3    chr3_6228873     ZBoe    G    C        0      0        2 
   3    chr3_6228873     ZGre    G    C        0      0        2 
   3    chr3_6228873     ZHar    G    C        0      0        2 
   3    chr3_6228873   Sample    G    C        0      0        2 
   3    chr3_6244792     AAsi    G    T        0      0        2 
   3    chr3_6244792     AKia    G    T        0      0        2 
   3    chr3_6244792     AOna    G    T        0      0        2 
   3    chr3_6244792     ASom    G    T        0      0        2 
   3    chr3_6244792     HCab    G    T        0      0        2 
   3    chr3_6244792     HPrz    G    T        0      0        2 
   3    chr3_6244792     ZBoe    G    T      0.5      1        2 
   3    chr3_6244792     ZGre    G    T        0      0        2 
   3    chr3_6244792     ZHar    G    T        0      0        2 
   3    chr3_6244792   Sample    G    T        0      0        2 
   3    chr3_6264086     AAsi    T    A        0      0        2 
   3    chr3_6264086     AKia    T    A        0      0        2 
   3    chr3_6264086     AOna    T    A        0      0        2 
   3    chr3_6264086     ASom    T    A        0      0        2 
   3    chr3_6264086     HCab    T    A        1      2        2 
   3    chr3_6264086     HPrz    T    A        1      2        2 
   3    chr3_6264086     ZBoe    T    A        0      0        2 
   3    chr3_6264086     ZGre    T    A        0      0        2 
   3    chr3_6264086     ZHar    T    A        0      0        2 
   3    chr3_6264086   Sample    T    A        1      2        2 
   3    chr3_6264534     AAsi    C    G        0      0        2 
   3    chr3_6264534     AKia    C    G        0      0        2 
   3    chr3_6264534     AOna    C    G        0      0        2 
   3    chr3_6264534     ASom    C    G        0      0        2 
   3    chr3_6264534     HCab    C    G        0      0        2 
   3    chr3_6264534     HPrz    C    G        0      0        2 
   3    chr3_6264534     ZBoe    C    G        0      0        2 
   3    chr3_6264534     ZGre    C    G        1      2        2 
   3    chr3_6264534     ZHar    C    G        0      0        2 
   3    chr3_6264534   Sample    C    G        0      0        2 
   3    chr3_6284062     AAsi    G    C        0      0        2 
   3    chr3_6284062     AKia    G    C        0      0        2 
   3    chr3_6284062     AOna    G    C        0      0        2 
   3    chr3_6284062     ASom    G    C        0      0        2 
   3    chr3_6284062     HCab    G    C        0      0        2 
   3    chr3_6284062     HPrz    G    C        0      0        2 
   3    chr3_6284062     ZBoe    G    C        0      0        2 
   3    chr3_6284062     ZGre    G    C        0      0        2 
   3    chr3_6284062     ZHar    G    C        1      2        2 
   3    chr3_6284062   Sample    G    C        0      0        2 
   3    chr3_6296694     AAsi    T    G        0      0        2 
   3    chr3_6296694     AKia    T    G        0      0        2 
   3    chr3_6296694     AOna    T    G        0      0        2 
   3    chr3_6296694     ASom    T    G        1      2        2 
   3    chr3_6296694     HCab    T    G        0      0        2 
   3    chr3_6296694     HPrz    T    G        0      0        2 
   3    chr3_6296694     ZBoe    T    G        0      0        2 
   3    chr3_6296694     ZGre    T    G        0      0        2 
   3    chr3_6296694     ZHar    T    G        0      0        2 
   3    chr3_6296694   Sample    T    G        0      0        2 
   3    chr3_6332366     AAsi    G    T        0      0        2 
   3    chr3_6332366     AKia    G    T        0      0        2 
   3    chr3_6332366     AOna    G    T        0      0        2 
   3    chr3_6332366     ASom    G    T        0      0        2 
   3    chr3_6332366     HCab    G    T        1      2        2 
   3    chr3_6332366     HPrz    G    T        1      2        2 
   3    chr3_6332366     ZBoe    G    T        0      0        2 
   3    chr3_6332366     ZGre    G    T        0      0        2 
   3    chr3_6332366     ZHar    G    T        0      0        2 
   3    chr3_6332366   Sample    G    T        1      2        2 
   3    chr3_6343823     AAsi    A    C        0      0        2 
   3    chr3_6343823     AKia    A    C        0      0        2 
   3    chr3_6343823     AOna    A    C      0.5      1        2 
   3    chr3_6343823     ASom    A    C        0      0        2 
   3    chr3_6343823     HCab    A    C        0      0        2 
   3    chr3_6343823     HPrz    A    C        0      0        2 
   3    chr3_6343823     ZBoe    A    C        0      0        2 
   3    chr3_6343823     ZGre    A    C        0      0        2 
   3    chr3_6343823     ZHar    A    C        0      0        2 
   3    chr3_6343823   Sample    A    C        0      0        2 
   3    chr3_6344003     AAsi    G    C        0      0        2 
   3    chr3_6344003     AKia    G    C        0      0        2 
   3    chr3_6344003     AOna    G    C        0      0        2 
   3    chr3_6344003     ASom    G    C        0      0        2 
   3    chr3_6344003     HCab    G    C        0      0        2 
   3    chr3_6344003     HPrz    G    C        0      0        2 
   3    chr3_6344003     ZBoe    G    C        0      0        2 
   3    chr3_6344003     ZGre    G    C      0.5      1        2 
   3    chr3_6344003     ZHar    G    C        0      0        2 
   3    chr3_6344003   Sample    G    C        0      0        2 
   3    chr3_6352239     AAsi    A    C        0      0        2 
   3    chr3_6352239     AKia    A    C        0      0        2 
   3    chr3_6352239     AOna    A    C        0      0        2 
   3    chr3_6352239     ASom    A    C        0      0        2 
   3    chr3_6352239     HCab    A    C        1      2        2 
   3    chr3_6352239     HPrz    A    C        1      2        2 
   3    chr3_6352239     ZBoe    A    C        0      0        2 
   3    chr3_6352239     ZGre    A    C        0      0        2 
   3    chr3_6352239     ZHar    A    C        0      0        2 
   3    chr3_6352239   Sample    A    C        1      2        2 
   3    chr3_6353208     AAsi    T    A        0      0        2 
   3    chr3_6353208     AKia    T    A        0      0        2 
   3    chr3_6353208     AOna    T    A        0      0        2 
   3    chr3_6353208     ASom    T    A        0      0        2 
   3    chr3_6353208     HCab    T    A        1      2        2 
   3    chr3_6353208     HPrz    T    A        1      2        2 
   3    chr3_6353208     ZBoe    T    A        0      0        2 
   3    chr3_6353208     ZGre    T    A        0      0        2 
   3    chr3_6353208     ZHar    T    A        0      0        2 
   3    chr3_6353208   Sample    T    A        1      2        2 
   3    chr3_6405201     AAsi    C    A        0      0        2 
   3    chr3_6405201     AKia    C    A        0      0        2 
   3    chr3_6405201     AOna    C    A        0      0        2 
   3    chr3_6405201     ASom    C    A        0      0        2 
   3    chr3_6405201     HCab    C    A        1      2        2 
   3    chr3_6405201     HPrz    C    A        1      2        2 
   3    chr3_6405201     ZBoe    C    A        0      0        2 
   3    chr3_6405201     ZGre    C    A        0      0        2 
   3    chr3_6405201     ZHar    C    A        0      0        2 
   3    chr3_6405201   Sample    C    A        1      2        2 
   3    chr3_6407278     AAsi    C    A        0      0        2 
   3    chr3_6407278     AKia    C    A        0      0        2 
   3    chr3_6407278     AOna    C    A        0      0        2 
   3    chr3_6407278     ASom    C    A        0      0        2 
   3    chr3_6407278     HCab    C    A        1      2        2 
   3    chr3_6407278     HPrz    C    A        1      2        2 
   3    chr3_6407278     ZBoe    C    A        0      0        2 
   3    chr3_6407278     ZGre    C    A        0      0        2 
   3    chr3_6407278     ZHar    C    A        0      0        2 
   3    chr3_6407278   Sample    C    A        1      2        2 
   3    chr3_6415122     AAsi    G    T        0      0        2 
   3    chr3_6415122     AKia    G    T        0      0        2 
   3    chr3_6415122     AOna    G    T        0      0        2 
   3    chr3_6415122     ASom    G    T        0      0        2 
   3    chr3_6415122     HCab    G    T        1      2        2 
   3    chr3_6415122     HPrz    G    T        0      0        2 
   3    chr3_6415122     ZBoe    G    T        0      0        2 
   3    chr3_6415122     ZGre    G    T        0      0        2 
   3    chr3_6415122     ZHar    G    T        0      0        2 
   3    chr3_6415122   Sample    G    T        1      2        2 
   3    chr3_6442941     AAsi    G    C        0      0        2 
   3    chr3_6442941     AKia    G    C        0      0        2 
   3    chr3_6442941     AOna    G    C        0      0        2 
   3    chr3_6442941     ASom    G    C        0      0        2 
   3    chr3_6442941     HCab    G    C        1      2        2 
   3    chr3_6442941     HPrz    G    C        1      2        2 
   3    chr3_6442941     ZBoe    G    C        0      0        2 
   3    chr3_6442941     ZGre    G    C        0      0        2 
   3    chr3_6442941     ZHar    G    C        0      0        2 
   3    chr3_6442941   Sample    G    C        1      2        2 
   3    chr3_6444885     AAsi    T    A        0      0        2 
   3    chr3_6444885     AKia    T    A        0      0        2 
   3    chr3_6444885     AOna    T    A        0      0        2 
   3    chr3_6444885     ASom    T    A        0      0        2 
   3    chr3_6444885     HCab    T    A        1      2        2 
   3    chr3_6444885     HPrz    T    A      0.5      1        2 
   3    chr3_6444885     ZBoe    T    A        0      0        2 
   3    chr3_6444885     ZGre    T    A        0      0        2 
   3    chr3_6444885     ZHar    T    A        0      0        2 
   3    chr3_6444885   Sample    T    A        0      0        2 
   3    chr3_6473870     AAsi    C    G        0      0        2 
   3    chr3_6473870     AKia    C    G        0      0        2 
   3    chr3_6473870     AOna    C    G        0      0        2 
   3    chr3_6473870     ASom    C    G        0      0        2 
   3    chr3_6473870     HCab    C    G        1      2        2 
   3    chr3_6473870     HPrz    C    G        1      2        2 
   3    chr3_6473870     ZBoe    C    G        0      0        2 
   3    chr3_6473870     ZGre    C    G        0      0        2 
   3    chr3_6473870     ZHar    C    G        0      0        2 
   3    chr3_6473870   Sample    C    G        1      2        2 
   3    chr3_6484736     AAsi    G    C        0      0        2 
   3    chr3_6484736     AKia    G    C      0.5      1        2 
   3    chr3_6484736     AOna    G    C        0      0        2 
   3    chr3_6484736     ASom    G    C        0      0        2 
   3    chr3_6484736     HCab    G    C        0      0        2 
   3    chr3_6484736     HPrz    G    C        0      0        2 
   3    chr3_6484736     ZBoe    G    C        0      0        2 
   3    chr3_6484736     ZGre    G    C        0      0        2 
   3    chr3_6484736     ZHar    G    C        0      0        2 
   3    chr3_6484736   Sample    G    C        0      0        2 
   3    chr3_6531748     AAsi    C    G      0.5      1        2 
   3    chr3_6531748     AKia    C    G        0      0        2 
   3    chr3_6531748     AOna    C    G        0      0        2 
   3    chr3_6531748     ASom    C    G        0      0        2 
   3    chr3_6531748     HCab    C    G        0      0        2 
   3    chr3_6531748     HPrz    C    G        0      0        2 
   3    chr3_6531748     ZBoe    C    G        0      0        2 
   3    chr3_6531748     ZGre    C    G        0      0        2 
   3    chr3_6531748     ZHar    C    G        0      0        2 
   3    chr3_6531748   Sample    C    G        0      0        2 
   3    chr3_6559485     AAsi    C    A        1      2        2 
   3    chr3_6559485     AKia    C    A        0      0        2 
   3    chr3_6559485     AOna    C    A        0      0        2 
   3    chr3_6559485     ASom    C    A        1      2        2 
   3    chr3_6559485     HCab    C    A        0      0        2 
   3    chr3_6559485     HPrz    C    A        0      0        2 
   3    chr3_6559485     ZBoe    C    A        0      0        2 
   3    chr3_6559485     ZGre    C    A        0      0        2 
   3    chr3_6559485     ZHar    C    A        0      0        2 
   3    chr3_6559485   Sample    C    A        0      0        2 
   3    chr3_6564629     AAsi    A    C        0      0        2 
   3    chr3_6564629     AKia    A    C        0      0        2 
   3    chr3_6564629     AOna    A    C        0      0        2 
   3    chr3_6564629     ASom    A    C        0      0        2 
   3    chr3_6564629     HCab    A    C        0      0        2 
   3    chr3_6564629     HPrz    A    C      0.5      1        2 
   3    chr3_6564629     ZBoe    A    C        0      0        2 
   3    chr3_6564629     ZGre    A    C        0      0        2 
   3    chr3_6564629     ZHar    A    C        0      0        2 
   3    chr3_6564629   Sample    A    C        0      0        2 
   3    chr3_6565548     AAsi    A    T        0      0        2 
   3    chr3_6565548     AKia    A    T        0      0        2 
   3    chr3_6565548     AOna    A    T        0      0        2 
   3    chr3_6565548     ASom    A    T        0      0        2 
   3    chr3_6565548     HCab    A    T        0      0        2 
   3    chr3_6565548     HPrz    A    T        0      0        2 
   3    chr3_6565548     ZBoe    A    T      0.5      1        2 
   3    chr3_6565548     ZGre    A    T        0      0        2 
   3    chr3_6565548     ZHar    A    T        0      0        2 
   3    chr3_6565548   Sample    A    T        0      0        2 
   3    chr3_6566263     AAsi    T    G        0      0        2 
   3    chr3_6566263     AKia    T    G        0      0        2 
   3    chr3_6566263     AOna    T    G        0      0        2 
   3    chr3_6566263     ASom    T    G        0      0        2 
   3    chr3_6566263     HCab    T    G        1      2        2 
   3    chr3_6566263     HPrz    T    G        1      2        2 
   3    chr3_6566263     ZBoe    T    G        0      0        2 
   3    chr3_6566263     ZGre    T    G        0      0        2 
   3    chr3_6566263     ZHar    T    G        0      0        2 
   3    chr3_6566263   Sample    T    G        1      2        2 
   3    chr3_6566647     AAsi    A    C        0      0        2 
   3    chr3_6566647     AKia    A    C        0      0        2 
   3    chr3_6566647     AOna    A    C        0      0        2 
   3    chr3_6566647     ASom    A    C        0      0        2 
   3    chr3_6566647     HCab    A    C        0      0        2 
   3    chr3_6566647     HPrz    A    C        0      0        2 
   3    chr3_6566647     ZBoe    A    C      0.5      1        2 
   3    chr3_6566647     ZGre    A    C        0      0        2 
   3    chr3_6566647     ZHar    A    C        0      0        2 
   3    chr3_6566647   Sample    A    C        0      0        2 
   3    chr3_6583101     AAsi    G    C        0      0        2 
   3    chr3_6583101     AKia    G    C        1      2        2 
   3    chr3_6583101     AOna    G    C        1      2        2 
   3    chr3_6583101     ASom    G    C        0      0        2 
   3    chr3_6583101     HCab    G    C        0      0        2 
   3    chr3_6583101     HPrz    G    C        0      0        2 
   3    chr3_6583101     ZBoe    G    C        0      0        2 
   3    chr3_6583101     ZGre    G    C        0      0        2 
   3    chr3_6583101     ZHar    G    C        0      0        2 
   3    chr3_6583101   Sample    G    C        0      0        2 
   3    chr3_6610739     AAsi    A    C      0.5      1        2 
   3    chr3_6610739     AKia    A    C        0      0        2 
   3    chr3_6610739     AOna    A    C        0      0        2 
   3    chr3_6610739     ASom    A    C        0      0        2 
   3    chr3_6610739     HCab    A    C        0      0        2 
   3    chr3_6610739     HPrz    A    C        0      0        2 
   3    chr3_6610739     ZBoe    A    C        0      0        2 
   3    chr3_6610739     ZGre    A    C        0      0        2 
   3    chr3_6610739     ZHar    A    C        0      0        2 
   3    chr3_6610739   Sample    A    C        0      0        2 
   3    chr3_6618238     AAsi    C    A        0      0        2 
   3    chr3_6618238     AKia    C    A        0      0        2 
   3    chr3_6618238     AOna    C    A        0      0        2 
   3    chr3_6618238     ASom    C    A        1      2        2 
   3    chr3_6618238     HCab    C    A        0      0        2 
   3    chr3_6618238     HPrz    C    A        0      0        2 
   3    chr3_6618238     ZBoe    C    A        0      0        2 
   3    chr3_6618238     ZGre    C    A        0      0        2 
   3    chr3_6618238     ZHar    C    A        0      0        2 
   3    chr3_6618238   Sample    C    A        0      0        2 
   3    chr3_6623660     AAsi    A    C        0      0        2 
   3    chr3_6623660     AKia    A    C        0      0        2 
   3    chr3_6623660     AOna    A    C        0      0        2 
   3    chr3_6623660     ASom    A    C        0      0        2 
   3    chr3_6623660     HCab    A    C        1      2        2 
   3    chr3_6623660     HPrz    A    C        1      2        2 
   3    chr3_6623660     ZBoe    A    C        0      0        2 
   3    chr3_6623660     ZGre    A    C        0      0        2 
   3    chr3_6623660     ZHar    A    C        0      0        2 
   3    chr3_6623660   Sample    A    C        1      2        2 
   3    chr3_6630672     AAsi    C    G        0      0        2 
   3    chr3_6630672     AKia    C    G        1      2        2 
   3    chr3_6630672     AOna    C    G        1      2        2 
   3    chr3_6630672     ASom    C    G        0      0        2 
   3    chr3_6630672     HCab    C    G        0      0        2 
   3    chr3_6630672     HPrz    C    G        0      0        2 
   3    chr3_6630672     ZBoe    C    G        0      0        2 
   3    chr3_6630672     ZGre    C    G        0      0        2 
   3    chr3_6630672     ZHar    C    G        0      0        2 
   3    chr3_6630672   Sample    C    G        0      0        2 
   3    chr3_6660359     AAsi    G    T        0      0        2 
   3    chr3_6660359     AKia    G    T        0      0        2 
   3    chr3_6660359     AOna    G    T        0      0        2 
   3    chr3_6660359     ASom    G    T        0      0        2 
   3    chr3_6660359     HCab    G    T        0      0        2 
   3    chr3_6660359     HPrz    G    T      0.5      1        2 
   3    chr3_6660359     ZBoe    G    T        0      0        2 
   3    chr3_6660359     ZGre    G    T        0      0        2 
   3    chr3_6660359     ZHar    G    T        0      0        2 
   3    chr3_6660359   Sample    G    T        0      0        2 
   3    chr3_6661141     AAsi    T    G        0      0        2 
   3    chr3_6661141     AKia    T    G        0      0        2 
   3    chr3_6661141     AOna    T    G      0.5      1        2 
   3    chr3_6661141     ASom    T    G        0      0        2 
   3    chr3_6661141     HCab    T    G        0      0        2 
   3    chr3_6661141     HPrz    T    G        0      0        2 
   3    chr3_6661141     ZBoe    T    G        0      0        2 
   3    chr3_6661141     ZGre    T    G        0      0        2 
   3    chr3_6661141     ZHar    T    G        0      0        2 
   3    chr3_6661141   Sample    T    G        0      0        2 
   3    chr3_6665929     AAsi    G    T        0      0        2 
   3    chr3_6665929     AKia    G    T        0      0        2 
   3    chr3_6665929     AOna    G    T        0      0        2 
   3    chr3_6665929     ASom    G    T        0      0        2 
   3    chr3_6665929     HCab    G    T        1      2        2 
   3    chr3_6665929     HPrz    G    T        0      0        2 
   3    chr3_6665929     ZBoe    G    T        0      0        2 
   3    chr3_6665929     ZGre    G    T        0      0        2 
   3    chr3_6665929     ZHar    G    T        0      0        2 
   3    chr3_6665929   Sample    G    T        1      2        2 
   3    chr3_6693185     AAsi    T    G        0      0        2 
   3    chr3_6693185     AKia    T    G        0      0        2 
   3    chr3_6693185     AOna    T    G        0      0        2 
   3    chr3_6693185     ASom    T    G        0      0        2 
   3    chr3_6693185     HCab    T    G        0      0        2 
   3    chr3_6693185     HPrz    T    G        0      0        2 
   3    chr3_6693185     ZBoe    T    G        0      0        2 
   3    chr3_6693185     ZGre    T    G      0.5      1        2 
   3    chr3_6693185     ZHar    T    G        0      0        2 
   3    chr3_6693185   Sample    T    G        0      0        2 
   3    chr3_6720279     AAsi    T    G        0      0        2 
   3    chr3_6720279     AKia    T    G        0      0        2 
   3    chr3_6720279     AOna    T    G        0      0        2 
   3    chr3_6720279     ASom    T    G        0      0        2 
   3    chr3_6720279     HCab    T    G        0      0        2 
   3    chr3_6720279     HPrz    T    G        0      0        2 
   3    chr3_6720279     ZBoe    T    G        1      2        2 
   3    chr3_6720279     ZGre    T    G        1      2        2 
   3    chr3_6720279     ZHar    T    G        0      0        2 
   3    chr3_6720279   Sample    T    G        0      0        2 
   3    chr3_6725904     AAsi    T    A        0      0        2 
   3    chr3_6725904     AKia    T    A        0      0        2 
   3    chr3_6725904     AOna    T    A        0      0        2 
   3    chr3_6725904     ASom    T    A        0      0        2 
   3    chr3_6725904     HCab    T    A        0      0        2 
   3    chr3_6725904     HPrz    T    A        0      0        2 
   3    chr3_6725904     ZBoe    T    A        1      2        2 
   3    chr3_6725904     ZGre    T    A        0      0        2 
   3    chr3_6725904     ZHar    T    A        0      0        2 
   3    chr3_6725904   Sample    T    A        0      0        2 
   3    chr3_6731928     AAsi    C    G        0      0        2 
   3    chr3_6731928     AKia    C    G        0      0        2 
   3    chr3_6731928     AOna    C    G        1      2        2 
   3    chr3_6731928     ASom    C    G        0      0        2 
   3    chr3_6731928     HCab    C    G        0      0        2 
   3    chr3_6731928     HPrz    C    G        0      0        2 
   3    chr3_6731928     ZBoe    C    G        0      0        2 
   3    chr3_6731928     ZGre    C    G        0      0        2 
   3    chr3_6731928     ZHar    C    G        0      0        2 
   3    chr3_6731928   Sample    C    G        0      0        2 
   3    chr3_6738184     AAsi    T    G        0      0        2 
   3    chr3_6738184     AKia    T    G        0      0        2 
   3    chr3_6738184     AOna    T    G        0      0        2 
   3    chr3_6738184     ASom    T    G        0      0        2 
   3    chr3_6738184     HCab    T    G        0      0        2 
   3    chr3_6738184     HPrz    T    G        0      0        2 
   3    chr3_6738184     ZBoe    T    G        1      2        2 
   3    chr3_6738184     ZGre    T    G        0      0        2 
   3    chr3_6738184     ZHar    T    G        0      0        2 
   3    chr3_6738184   Sample    T    G        0      0        2 
   3    chr3_6747400     AAsi    C    G        0      0        2 
   3    chr3_6747400     AKia    C    G        0      0        2 
   3    chr3_6747400     AOna    C    G        0      0        2 
   3    chr3_6747400     ASom    C    G        0      0        2 
   3    chr3_6747400     HCab    C    G        0      0        2 
   3    chr3_6747400     HPrz    C    G        0      0        2 
   3    chr3_6747400     ZBoe    C    G        0      0        2 
   3    chr3_6747400     ZGre    C    G        0      0        2 
   3    chr3_6747400     ZHar    C    G        1      2        2 
   3    chr3_6747400   Sample    C    G        0      0        2 
   3    chr3_6756995     AAsi    T    G        0      0        2 
   3    chr3_6756995     AKia    T    G        0      0        2 
   3    chr3_6756995     AOna    T    G        0      0        2 
   3    chr3_6756995     ASom    T    G        0      0        2 
   3    chr3_6756995     HCab    T    G        1      2        2 
   3    chr3_6756995     HPrz    T    G        1      2        2 
   3    chr3_6756995     ZBoe    T    G        0      0        2 
   3    chr3_6756995     ZGre    T    G        0      0        2 
   3    chr3_6756995     ZHar    T    G        0      0        2 
   3    chr3_6756995   Sample    T    G        1      2        2 
   3    chr3_6773886     AAsi    G    C        0      0        2 
   3    chr3_6773886     AKia    G    C        0      0        2 
   3    chr3_6773886     AOna    G    C        0      0        2 
   3    chr3_6773886     ASom    G    C        0      0        2 
   3    chr3_6773886     HCab    G    C        0      0        2 
   3    chr3_6773886     HPrz    G    C        0      0        2 
   3    chr3_6773886     ZBoe    G    C        0      0        2 
   3    chr3_6773886     ZGre    G    C        0      0        2 
   3    chr3_6773886     ZHar    G    C        1      2        2 
   3    chr3_6773886   Sample    G    C        0      0        2 
   3    chr3_6774286     AAsi    T    G        0      0        2 
   3    chr3_6774286     AKia    T    G        0      0        2 
   3    chr3_6774286     AOna    T    G        1      2        2 
   3    chr3_6774286     ASom    T    G        0      0        2 
   3    chr3_6774286     HCab    T    G        0      0        2 
   3    chr3_6774286     HPrz    T    G        0      0        2 
   3    chr3_6774286     ZBoe    T    G        0      0        2 
   3    chr3_6774286     ZGre    T    G        0      0        2 
   3    chr3_6774286     ZHar    T    G        0      0        2 
   3    chr3_6774286   Sample    T    G        0      0        2 
   3    chr3_6790398     AAsi    A    C        0      0        2 
   3    chr3_6790398     AKia    A    C        0      0        2 
   3    chr3_6790398     AOna    A    C        0      0        2 
   3    chr3_6790398     ASom    A    C        0      0        2 
   3    chr3_6790398     HCab    A    C        0      0        2 
   3    chr3_6790398     HPrz    A    C        0      0        2 
   3    chr3_6790398     ZBoe    A    C        0      0        2 
   3    chr3_6790398     ZGre    A    C      0.5      1        2 
   3    chr3_6790398     ZHar    A    C        0      0        2 
   3    chr3_6790398   Sample    A    C        0      0        2 
   3    chr3_6804028     AAsi    C    A        0      0        2 
   3    chr3_6804028     AKia    C    A        0      0        2 
   3    chr3_6804028     AOna    C    A        0      0        2 
   3    chr3_6804028     ASom    C    A        0      0        2 
   3    chr3_6804028     HCab    C    A        1      2        2 
   3    chr3_6804028     HPrz    C    A        1      2        2 
   3    chr3_6804028     ZBoe    C    A        0      0        2 
   3    chr3_6804028     ZGre    C    A        0      0        2 
   3    chr3_6804028     ZHar    C    A        0      0        2 
   3    chr3_6804028   Sample    C    A        1      2        2 
   3    chr3_6817934     AAsi    A    C        0      0        2 
   3    chr3_6817934     AKia    A    C        1      2        2 
   3    chr3_6817934     AOna    A    C        0      0        2 
   3    chr3_6817934     ASom    A    C        0      0        2 
   3    chr3_6817934     HCab    A    C        0      0        2 
   3    chr3_6817934     HPrz    A    C        0      0        2 
   3    chr3_6817934     ZBoe    A    C        0      0        2 
   3    chr3_6817934     ZGre    A    C        0      0        2 
   3    chr3_6817934     ZHar    A    C        0      0        2 
   3    chr3_6817934   Sample    A    C        0      0        2 
   3    chr3_6827891     AAsi    G    C        0      0        2 
   3    chr3_6827891     AKia    G    C        0      0        2 
   3    chr3_6827891     AOna    G    C        0      0        2 
   3    chr3_6827891     ASom    G    C        0      0        2 
   3    chr3_6827891     HCab    G    C        1      2        2 
   3    chr3_6827891     HPrz    G    C        1      2        2 
   3    chr3_6827891     ZBoe    G    C        0      0        2 
   3    chr3_6827891     ZGre    G    C        0      0        2 
   3    chr3_6827891     ZHar    G    C        0      0        2 
   3    chr3_6827891   Sample    G    C        1      2        2 
   3    chr3_6835130     AAsi    G    C        0      0        2 
   3    chr3_6835130     AKia    G    C        0      0        2 
   3    chr3_6835130     AOna    G    C        0      0        2 
   3    chr3_6835130     ASom    G    C        0      0        2 
   3    chr3_6835130     HCab    G    C        0      0        2 
   3    chr3_6835130     HPrz    G    C      0.5      1        2 
   3    chr3_6835130     ZBoe    G    C        0      0        2 
   3    chr3_6835130     ZGre    G    C        0      0        2 
   3    chr3_6835130     ZHar    G    C        0      0        2 
   3    chr3_6835130   Sample    G    C        0      0        2 
   3    chr3_6871137     AAsi    G    C        0      0        2 
   3    chr3_6871137     AKia    G    C        0      0        2 
   3    chr3_6871137     AOna    G    C        0      0        2 
   3    chr3_6871137     ASom    G    C        0      0        2 
   3    chr3_6871137     HCab    G    C        1      2        2 
   3    chr3_6871137     HPrz    G    C        1      2        2 
   3    chr3_6871137     ZBoe    G    C        0      0        2 
   3    chr3_6871137     ZGre    G    C        0      0        2 
   3    chr3_6871137     ZHar    G    C        0      0        2 
   3    chr3_6871137   Sample    G    C        1      2        2 
   3    chr3_6871707     AAsi    T    G        0      0        2 
   3    chr3_6871707     AKia    T    G        0      0        2 
   3    chr3_6871707     AOna    T    G        0      0        2 
   3    chr3_6871707     ASom    T    G        0      0        2 
   3    chr3_6871707     HCab    T    G        0      0        2 
   3    chr3_6871707     HPrz    T    G      0.5      1        2 
   3    chr3_6871707     ZBoe    T    G        0      0        2 
   3    chr3_6871707     ZGre    T    G        0      0        2 
   3    chr3_6871707     ZHar    T    G        0      0        2 
   3    chr3_6871707   Sample    T    G        0      0        2 
   3    chr3_6884911     AAsi    G    T        0      0        2 
   3    chr3_6884911     AKia    G    T        0      0        2 
   3    chr3_6884911     AOna    G    T        0      0        2 
   3    chr3_6884911     ASom    G    T        0      0        2 
   3    chr3_6884911     HCab    G    T        1      2        2 
   3    chr3_6884911     HPrz    G    T        1      2        2 
   3    chr3_6884911     ZBoe    G    T        0      0        2 
   3    chr3_6884911     ZGre    G    T        0      0        2 
   3    chr3_6884911     ZHar    G    T        0      0        2 
   3    chr3_6884911   Sample    G    T        1      2        2 
   3    chr3_6904396     AAsi    T    G        0      0        2 
   3    chr3_6904396     AKia    T    G        0      0        2 
   3    chr3_6904396     AOna    T    G        0      0        2 
   3    chr3_6904396     ASom    T    G        0      0        2 
   3    chr3_6904396     HCab    T    G        0      0        2 
   3    chr3_6904396     HPrz    T    G        0      0        2 
   3    chr3_6904396     ZBoe    T    G        0      0        2 
   3    chr3_6904396     ZGre    T    G        0      0        2 
   3    chr3_6904396     ZHar    T    G        1      2        2 
   3    chr3_6904396   Sample    T    G        0      0        2 
   3    chr3_6906843     AAsi    G    T        1      2        2 
   3    chr3_6906843     AKia    G    T        0      0        2 
   3    chr3_6906843     AOna    G    T        0      0        2 
   3    chr3_6906843     ASom    G    T        1      2        2 
   3    chr3_6906843     HCab    G    T        0      0        2 
   3    chr3_6906843     HPrz    G    T        0      0        2 
   3    chr3_6906843     ZBoe    G    T        0      0        2 
   3    chr3_6906843     ZGre    G    T        0      0        2 
   3    chr3_6906843     ZHar    G    T        0      0        2 
   3    chr3_6906843   Sample    G    T        0      0        2 
   3    chr3_6916478     AAsi    A    C        0      0        2 
   3    chr3_6916478     AKia    A    C        0      0        2 
   3    chr3_6916478     AOna    A    C        0      0        2 
   3    chr3_6916478     ASom    A    C        0      0        2 
   3    chr3_6916478     HCab    A    C        1      2        2 
   3    chr3_6916478     HPrz    A    C        1      2        2 
   3    chr3_6916478     ZBoe    A    C        0      0        2 
   3    chr3_6916478     ZGre    A    C        0      0        2 
   3    chr3_6916478     ZHar    A    C        0      0        2 
   3    chr3_6916478   Sample    A    C        1      2        2 
   3    chr3_6925227     AAsi    G    C        0      0        2 
   3    chr3_6925227     AKia    G    C        0      0        2 
   3    chr3_6925227     AOna    G    C        0      0        2 
   3    chr3_6925227     ASom    G    C        0      0        2 
   3    chr3_6925227     HCab    G    C        1      2        2 
   3    chr3_6925227     HPrz    G    C        1      2        2 
   3    chr3_6925227     ZBoe    G    C        0      0        2 
   3    chr3_6925227     ZGre    G    C        0      0        2 
   3    chr3_6925227     ZHar    G    C        0      0        2 
   3    chr3_6925227   Sample    G    C        1      2        2 
   3    chr3_6951985     AAsi    C    G        0      0        2 
   3    chr3_6951985     AKia    C    G        0      0        2 
   3    chr3_6951985     AOna    C    G        0      0        2 
   3    chr3_6951985     ASom    C    G        0      0        2 
   3    chr3_6951985     HCab    C    G        0      0        2 
   3    chr3_6951985     HPrz    C    G        1      2        2 
   3    chr3_6951985     ZBoe    C    G        0      0        2 
   3    chr3_6951985     ZGre    C    G        0      0        2 
   3    chr3_6951985     ZHar    C    G        0      0        2 
   3    chr3_6951985   Sample    C    G        0      0        2 
   3    chr3_6974476     AAsi    A    T        0      0        2 
   3    chr3_6974476     AKia    A    T        0      0        2 
   3    chr3_6974476     AOna    A    T        0      0        2 
   3    chr3_6974476     ASom    A    T        0      0        2 
   3    chr3_6974476     HCab    A    T        1      2        2 
   3    chr3_6974476     HPrz    A    T        1      2        2 
   3    chr3_6974476     ZBoe    A    T        0      0        2 
   3    chr3_6974476     ZGre    A    T        0      0        2 
   3    chr3_6974476     ZHar    A    T        0      0        2 
   3    chr3_6974476   Sample    A    T        1      2        2 
   3    chr3_6977955     AAsi    A    T        0      0        2 
   3    chr3_6977955     AKia    A    T        0      0        2 
   3    chr3_6977955     AOna    A    T        1      2        2 
   3    chr3_6977955     ASom    A    T        0      0        2 
   3    chr3_6977955     HCab    A    T        0      0        2 
   3    chr3_6977955     HPrz    A    T        0      0        2 
   3    chr3_6977955     ZBoe    A    T        0      0        2 
   3    chr3_6977955     ZGre    A    T        0      0        2 
   3    chr3_6977955     ZHar    A    T        0      0        2 
   3    chr3_6977955   Sample    A    T        0      0        2 
   3    chr3_6993528     AAsi    T    G        1      2        2 
   3    chr3_6993528     AKia    T    G        0      0        2 
   3    chr3_6993528     AOna    T    G        0      0        2 
   3    chr3_6993528     ASom    T    G        1      2        2 
   3    chr3_6993528     HCab    T    G        0      0        2 
   3    chr3_6993528     HPrz    T    G        0      0        2 
   3    chr3_6993528     ZBoe    T    G        0      0        2 
   3    chr3_6993528     ZGre    T    G        0      0        2 
   3    chr3_6993528     ZHar    T    G        0      0        2 
   3    chr3_6993528   Sample    T    G        0      0        2 
   3    chr3_6995435     AAsi    A    T        0      0        2 
   3    chr3_6995435     AKia    A    T        0      0        2 
   3    chr3_6995435     AOna    A    T        1      2        2 
   3    chr3_6995435     ASom    A    T        0      0        2 
   3    chr3_6995435     HCab    A    T        0      0        2 
   3    chr3_6995435     HPrz    A    T        0      0        2 
   3    chr3_6995435     ZBoe    A    T        0      0        2 
   3    chr3_6995435     ZGre    A    T        0      0        2 
   3    chr3_6995435     ZHar    A    T        0      0        2 
   3    chr3_6995435   Sample    A    T        0      0        2 
   3    chr3_7000951     AAsi    T    A        0      0        2 
   3    chr3_7000951     AKia    T    A        0      0        2 
   3    chr3_7000951     AOna    T    A        0      0        2 
   3    chr3_7000951     ASom    T    A        0      0        2 
   3    chr3_7000951     HCab    T    A        1      2        2 
   3    chr3_7000951     HPrz    T    A        1      2        2 
   3    chr3_7000951     ZBoe    T    A        0      0        2 
   3    chr3_7000951     ZGre    T    A        0      0        2 
   3    chr3_7000951     ZHar    T    A        0      0        2 
   3    chr3_7000951   Sample    T    A        1      2        2 
   3    chr3_7004480     AAsi    G    T        0      0        2 
   3    chr3_7004480     AKia    G    T        0      0        2 
   3    chr3_7004480     AOna    G    T        0      0        2 
   3    chr3_7004480     ASom    G    T        0      0        2 
   3    chr3_7004480     HCab    G    T        1      2        2 
   3    chr3_7004480     HPrz    G    T        1      2        2 
   3    chr3_7004480     ZBoe    G    T        0      0        2 
   3    chr3_7004480     ZGre    G    T        0      0        2 
   3    chr3_7004480     ZHar    G    T        0      0        2 
   3    chr3_7004480   Sample    G    T        1      2        2 
   3    chr3_7004734     AAsi    C    G        0      0        2 
   3    chr3_7004734     AKia    C    G        1      2        2 
   3    chr3_7004734     AOna    C    G        1      2        2 
   3    chr3_7004734     ASom    C    G        0      0        2 
   3    chr3_7004734     HCab    C    G        0      0        2 
   3    chr3_7004734     HPrz    C    G        0      0        2 
   3    chr3_7004734     ZBoe    C    G        0      0        2 
   3    chr3_7004734     ZGre    C    G        0      0        2 
   3    chr3_7004734     ZHar    C    G        0      0        2 
   3    chr3_7004734   Sample    C    G        0      0        2 
   3    chr3_7012461     AAsi    C    A        0      0        2 
   3    chr3_7012461     AKia    C    A        0      0        2 
   3    chr3_7012461     AOna    C    A        0      0        2 
   3    chr3_7012461     ASom    C    A        0      0        2 
   3    chr3_7012461     HCab    C    A        0      0        2 
   3    chr3_7012461     HPrz    C    A        0      0        2 
   3    chr3_7012461     ZBoe    C    A        0      0        2 
   3    chr3_7012461     ZGre    C    A      0.5      1        2 
   3    chr3_7012461     ZHar    C    A        0      0        2 
   3    chr3_7012461   Sample    C    A        0      0        2 
   3    chr3_7017609     AAsi    A    C        0      0        2 
   3    chr3_7017609     AKia    A    C        0      0        2 
   3    chr3_7017609     AOna    A    C        0      0        2 
   3    chr3_7017609     ASom    A    C        0      0        2 
   3    chr3_7017609     HCab    A    C        1      2        2 
   3    chr3_7017609     HPrz    A    C        1      2        2 
   3    chr3_7017609     ZBoe    A    C        0      0        2 
   3    chr3_7017609     ZGre    A    C        0      0        2 
   3    chr3_7017609     ZHar    A    C        0      0        2 
   3    chr3_7017609   Sample    A    C        1      2        2 
   3    chr3_7019675     AAsi    A    C        0      0        2 
   3    chr3_7019675     AKia    A    C        0      0        2 
   3    chr3_7019675     AOna    A    C        0      0        2 
   3    chr3_7019675     ASom    A    C        0      0        2 
   3    chr3_7019675     HCab    A    C        1      2        2 
   3    chr3_7019675     HPrz    A    C        1      2        2 
   3    chr3_7019675     ZBoe    A    C        0      0        2 
   3    chr3_7019675     ZGre    A    C        0      0        2 
   3    chr3_7019675     ZHar    A    C        0      0        2 
   3    chr3_7019675   Sample    A    C        1      2        2 
   3    chr3_7042942     AAsi    G    C        0      0        2 
   3    chr3_7042942     AKia    G    C        0      0        2 
   3    chr3_7042942     AOna    G    C        0      0        2 
   3    chr3_7042942     ASom    G    C        0      0        2 
   3    chr3_7042942     HCab    G    C        0      0        2 
   3    chr3_7042942     HPrz    G    C        0      0        2 
   3    chr3_7042942     ZBoe    G    C        1      2        2 
   3    chr3_7042942     ZGre    G    C        0      0        2 
   3    chr3_7042942     ZHar    G    C        0      0        2 
   3    chr3_7042942   Sample    G    C        0      0        2 
   3    chr3_7058910     AAsi    T    G        0      0        2 
   3    chr3_7058910     AKia    T    G        0      0        2 
   3    chr3_7058910     AOna    T    G        0      0        2 
   3    chr3_7058910     ASom    T    G        1      2        2 
   3    chr3_7058910     HCab    T    G        0      0        2 
   3    chr3_7058910     HPrz    T    G        0      0        2 
   3    chr3_7058910     ZBoe    T    G        0      0        2 
   3    chr3_7058910     ZGre    T    G        0      0        2 
   3    chr3_7058910     ZHar    T    G        0      0        2 
   3    chr3_7058910   Sample    T    G        0      0        2 
   3    chr3_7060745     AAsi    T    G        0      0        2 
   3    chr3_7060745     AKia    T    G        0      0        2 
   3    chr3_7060745     AOna    T    G        0      0        2 
   3    chr3_7060745     ASom    T    G        0      0        2 
   3    chr3_7060745     HCab    T    G        0      0        2 
   3    chr3_7060745     HPrz    T    G      0.5      1        2 
   3    chr3_7060745     ZBoe    T    G        0      0        2 
   3    chr3_7060745     ZGre    T    G        0      0        2 
   3    chr3_7060745     ZHar    T    G        0      0        2 
   3    chr3_7060745   Sample    T    G        0      0        2 
   3    chr3_7061116     AAsi    C    A        0      0        2 
   3    chr3_7061116     AKia    C    A        0      0        2 
   3    chr3_7061116     AOna    C    A        0      0        2 
   3    chr3_7061116     ASom    C    A        0      0        2 
   3    chr3_7061116     HCab    C    A        1      2        2 
   3    chr3_7061116     HPrz    C    A        1      2        2 
   3    chr3_7061116     ZBoe    C    A        0      0        2 
   3    chr3_7061116     ZGre    C    A        0      0        2 
   3    chr3_7061116     ZHar    C    A        0      0        2 
   3    chr3_7061116   Sample    C    A        1      2        2 
   3    chr3_7078696     AAsi    T    A        0      0        2 
   3    chr3_7078696     AKia    T    A        0      0        2 
   3    chr3_7078696     AOna    T    A        0      0        2 
   3    chr3_7078696     ASom    T    A        0      0        2 
   3    chr3_7078696     HCab    T    A        1      2        2 
   3    chr3_7078696     HPrz    T    A        1      2        2 
   3    chr3_7078696     ZBoe    T    A        0      0        2 
   3    chr3_7078696     ZGre    T    A        0      0        2 
   3    chr3_7078696     ZHar    T    A        0      0        2 
   3    chr3_7078696   Sample    T    A        1      2        2 
   3    chr3_7081158     AAsi    C    A        0      0        2 
   3    chr3_7081158     AKia    C    A        0      0        2 
   3    chr3_7081158     AOna    C    A        0      0        2 
   3    chr3_7081158     ASom    C    A        0      0        2 
   3    chr3_7081158     HCab    C    A        0      0        2 
   3    chr3_7081158     HPrz    C    A        0      0        2 
   3    chr3_7081158     ZBoe    C    A        0      0        2 
   3    chr3_7081158     ZGre    C    A        0      0        2 
   3    chr3_7081158     ZHar    C    A        1      2        2 
   3    chr3_7081158   Sample    C    A        0      0        2 
   3    chr3_7091296     AAsi    C    G        0      0        2 
   3    chr3_7091296     AKia    C    G        0      0        2 
   3    chr3_7091296     AOna    C    G        0      0        2 
   3    chr3_7091296     ASom    C    G        0      0        2 
   3    chr3_7091296     HCab    C    G        0      0        2 
   3    chr3_7091296     HPrz    C    G        0      0        2 
   3    chr3_7091296     ZBoe    C    G        1      2        2 
   3    chr3_7091296     ZGre    C    G        0      0        2 
   3    chr3_7091296     ZHar    C    G        0      0        2 
   3    chr3_7091296   Sample    C    G        0      0        2 
   3    chr3_7095722     AAsi    G    C        0      0        2 
   3    chr3_7095722     AKia    G    C        0      0        2 
   3    chr3_7095722     AOna    G    C        0      0        2 
   3    chr3_7095722     ASom    G    C        0      0        2 
   3    chr3_7095722     HCab    G    C        0      0        2 
   3    chr3_7095722     HPrz    G    C        0      0        2 
   3    chr3_7095722     ZBoe    G    C        0      0        2 
   3    chr3_7095722     ZGre    G    C        1      2        2 
   3    chr3_7095722     ZHar    G    C        1      2        2 
   3    chr3_7095722   Sample    G    C        0      0        2 
   3    chr3_7103235     AAsi    A    C        0      0        2 
   3    chr3_7103235     AKia    A    C        0      0        2 
   3    chr3_7103235     AOna    A    C        0      0        2 
   3    chr3_7103235     ASom    A    C        0      0        2 
   3    chr3_7103235     HCab    A    C        0      0        2 
   3    chr3_7103235     HPrz    A    C        0      0        2 
   3    chr3_7103235     ZBoe    A    C        0      0        2 
   3    chr3_7103235     ZGre    A    C        1      2        2 
   3    chr3_7103235     ZHar    A    C        0      0        2 
   3    chr3_7103235   Sample    A    C        0      0        2 
   3    chr3_7127605     AAsi    C    A        0      0        2 
   3    chr3_7127605     AKia    C    A        0      0        2 
   3    chr3_7127605     AOna    C    A        0      0        2 
   3    chr3_7127605     ASom    C    A        0      0        2 
   3    chr3_7127605     HCab    C    A        0      0        2 
   3    chr3_7127605     HPrz    C    A        0      0        2 
   3    chr3_7127605     ZBoe    C    A      0.5      1        2 
   3    chr3_7127605     ZGre    C    A        0      0        2 
   3    chr3_7127605     ZHar    C    A        0      0        2 
   3    chr3_7127605   Sample    C    A        0      0        2 
   3    chr3_7133097     AAsi    T    G        0      0        2 
   3    chr3_7133097     AKia    T    G        0      0        2 
   3    chr3_7133097     AOna    T    G        0      0        2 
   3    chr3_7133097     ASom    T    G        1      2        2 
   3    chr3_7133097     HCab    T    G        0      0        2 
   3    chr3_7133097     HPrz    T    G        0      0        2 
   3    chr3_7133097     ZBoe    T    G        0      0        2 
   3    chr3_7133097     ZGre    T    G        0      0        2 
   3    chr3_7133097     ZHar    T    G        0      0        2 
   3    chr3_7133097   Sample    T    G        0      0        2 
   3    chr3_7138507     AAsi    A    C        0      0        2 
   3    chr3_7138507     AKia    A    C        0      0        2 
   3    chr3_7138507     AOna    A    C        0      0        2 
   3    chr3_7138507     ASom    A    C        0      0        2 
   3    chr3_7138507     HCab    A    C        0      0        2 
   3    chr3_7138507     HPrz    A    C        0      0        2 
   3    chr3_7138507     ZBoe    A    C      0.5      1        2 
   3    chr3_7138507     ZGre    A    C        0      0        2 
   3    chr3_7138507     ZHar    A    C        0      0        2 
   3    chr3_7138507   Sample    A    C        0      0        2 
   3    chr3_7141855     AAsi    C    G        0      0        2 
   3    chr3_7141855     AKia    C    G        0      0        2 
   3    chr3_7141855     AOna    C    G        0      0        2 
   3    chr3_7141855     ASom    C    G        0      0        2 
   3    chr3_7141855     HCab    C    G        1      2        2 
   3    chr3_7141855     HPrz    C    G        1      2        2 
   3    chr3_7141855     ZBoe    C    G        0      0        2 
   3    chr3_7141855     ZGre    C    G        0      0        2 
   3    chr3_7141855     ZHar    C    G        0      0        2 
   3    chr3_7141855   Sample    C    G        1      2        2 
   3    chr3_7148977     AAsi    G    C        0      0        2 
   3    chr3_7148977     AKia    G    C        0      0        2 
   3    chr3_7148977     AOna    G    C        0      0        2 
   3    chr3_7148977     ASom    G    C        0      0        2 
   3    chr3_7148977     HCab    G    C        1      2        2 
   3    chr3_7148977     HPrz    G    C        1      2        2 
   3    chr3_7148977     ZBoe    G    C        0      0        2 
   3    chr3_7148977     ZGre    G    C        0      0        2 
   3    chr3_7148977     ZHar    G    C        0      0        2 
   3    chr3_7148977   Sample    G    C        1      2        2 
   3    chr3_7161174     AAsi    C    A        0      0        2 
   3    chr3_7161174     AKia    C    A        0      0        2 
   3    chr3_7161174     AOna    C    A        0      0        2 
   3    chr3_7161174     ASom    C    A        0      0        2 
   3    chr3_7161174     HCab    C    A        0      0        2 
   3    chr3_7161174     HPrz    C    A        0      0        2 
   3    chr3_7161174     ZBoe    C    A      0.5      1        2 
   3    chr3_7161174     ZGre    C    A        0      0        2 
   3    chr3_7161174     ZHar    C    A        0      0        2 
   3    chr3_7161174   Sample    C    A        0      0        2 
   3    chr3_7220765     AAsi    G    T        0      0        2 
   3    chr3_7220765     AKia    G    T        0      0        2 
   3    chr3_7220765     AOna    G    T        0      0        2 
   3    chr3_7220765     ASom    G    T        0      0        2 
   3    chr3_7220765     HCab    G    T        0      0        2 
   3    chr3_7220765     HPrz    G    T        0      0        2 
   3    chr3_7220765     ZBoe    G    T        0      0        2 
   3    chr3_7220765     ZGre    G    T      0.5      1        2 
   3    chr3_7220765     ZHar    G    T        0      0        2 
   3    chr3_7220765   Sample    G    T        0      0        2 
   3    chr3_7220769     AAsi    G    C        0      0        2 
   3    chr3_7220769     AKia    G    C        0      0        2 
   3    chr3_7220769     AOna    G    C        0      0        2 
   3    chr3_7220769     ASom    G    C        0      0        2 
   3    chr3_7220769     HCab    G    C      0.5      1        2 
   3    chr3_7220769     HPrz    G    C        0      0        2 
   3    chr3_7220769     ZBoe    G    C        0      0        2 
   3    chr3_7220769     ZGre    G    C        0      0        2 
   3    chr3_7220769     ZHar    G    C        0      0        2 
   3    chr3_7220769   Sample    G    C        0      0        2 
   3    chr3_7236122     AAsi    T    A        0      0        2 
   3    chr3_7236122     AKia    T    A        0      0        2 
   3    chr3_7236122     AOna    T    A        0      0        2 
   3    chr3_7236122     ASom    T    A        0      0        2 
   3    chr3_7236122     HCab    T    A      0.5      1        2 
   3    chr3_7236122     HPrz    T    A      0.5      1        2 
   3    chr3_7236122     ZBoe    T    A        0      0        2 
   3    chr3_7236122     ZGre    T    A        0      0        2 
   3    chr3_7236122     ZHar    T    A        0      0        2 
   3    chr3_7236122   Sample    T    A        0      0        2 
   3    chr3_7237731     AAsi    C    G        0      0        2 
   3    chr3_7237731     AKia    C    G      0.5      1        2 
   3    chr3_7237731     AOna    C    G        0      0        2 
   3    chr3_7237731     ASom    C    G        0      0        2 
   3    chr3_7237731     HCab    C    G        0      0        2 
   3    chr3_7237731     HPrz    C    G        0      0        2 
   3    chr3_7237731     ZBoe    C    G        0      0        2 
   3    chr3_7237731     ZGre    C    G        0      0        2 
   3    chr3_7237731     ZHar    C    G        0      0        2 
   3    chr3_7237731   Sample    C    G        0      0        2 
   3    chr3_7264711     AAsi    G    C        0      0        2 
   3    chr3_7264711     AKia    G    C        1      2        2 
   3    chr3_7264711     AOna    G    C        1      2        2 
   3    chr3_7264711     ASom    G    C        0      0        2 
   3    chr3_7264711     HCab    G    C        0      0        2 
   3    chr3_7264711     HPrz    G    C        0      0        2 
   3    chr3_7264711     ZBoe    G    C        0      0        2 
   3    chr3_7264711     ZGre    G    C        0      0        2 
   3    chr3_7264711     ZHar    G    C        0      0        2 
   3    chr3_7264711   Sample    G    C        0      0        2 
   3    chr3_7264764     AAsi    A    T        0      0        2 
   3    chr3_7264764     AKia    A    T        0      0        2 
   3    chr3_7264764     AOna    A    T        0      0        2 
   3    chr3_7264764     ASom    A    T        0      0        2 
   3    chr3_7264764     HCab    A    T        1      2        2 
   3    chr3_7264764     HPrz    A    T        1      2        2 
   3    chr3_7264764     ZBoe    A    T        0      0        2 
   3    chr3_7264764     ZGre    A    T        0      0        2 
   3    chr3_7264764     ZHar    A    T        0      0        2 
   3    chr3_7264764   Sample    A    T        1      2        2 
   3    chr3_7280711     AAsi    A    C        0      0        2 
   3    chr3_7280711     AKia    A    C        0      0        2 
   3    chr3_7280711     AOna    A    C        0      0        2 
   3    chr3_7280711     ASom    A    C        0      0        2 
   3    chr3_7280711     HCab    A    C        0      0        2 
   3    chr3_7280711     HPrz    A    C        0      0        2 
   3    chr3_7280711     ZBoe    A    C        0      0        2 
   3    chr3_7280711     ZGre    A    C        0      0        2 
   3    chr3_7280711     ZHar    A    C        1      2        2 
   3    chr3_7280711   Sample    A    C        0      0        2 
   3    chr3_7282132     AAsi    A    T        0      0        2 
   3    chr3_7282132     AKia    A    T        0      0        2 
   3    chr3_7282132     AOna    A    T        0      0        2 
   3    chr3_7282132     ASom    A    T        0      0        2 
   3    chr3_7282132     HCab    A    T        1      2        2 
   3    chr3_7282132     HPrz    A    T        1      2        2 
   3    chr3_7282132     ZBoe    A    T        0      0        2 
   3    chr3_7282132     ZGre    A    T        0      0        2 
   3    chr3_7282132     ZHar    A    T        0      0        2 
   3    chr3_7282132   Sample    A    T        1      2        2 
   3    chr3_7316010     AAsi    T    G        0      0        2 
   3    chr3_7316010     AKia    T    G      0.5      1        2 
   3    chr3_7316010     AOna    T    G        0      0        2 
   3    chr3_7316010     ASom    T    G        0      0        2 
   3    chr3_7316010     HCab    T    G        0      0        2 
   3    chr3_7316010     HPrz    T    G        0      0        2 
   3    chr3_7316010     ZBoe    T    G        0      0        2 
   3    chr3_7316010     ZGre    T    G        0      0        2 
   3    chr3_7316010     ZHar    T    G        0      0        2 
   3    chr3_7316010   Sample    T    G        0      0        2 
   3    chr3_7316949     AAsi    T    G        0      0        2 
   3    chr3_7316949     AKia    T    G      0.5      1        2 
   3    chr3_7316949     AOna    T    G        0      0        2 
   3    chr3_7316949     ASom    T    G        0      0        2 
   3    chr3_7316949     HCab    T    G        0      0        2 
   3    chr3_7316949     HPrz    T    G        0      0        2 
   3    chr3_7316949     ZBoe    T    G        0      0        2 
   3    chr3_7316949     ZGre    T    G        0      0        2 
   3    chr3_7316949     ZHar    T    G        0      0        2 
   3    chr3_7316949   Sample    T    G        0      0        2 
   3    chr3_7339922     AAsi    T    G        0      0        2 
   3    chr3_7339922     AKia    T    G        0      0        2 
   3    chr3_7339922     AOna    T    G        1      2        2 
   3    chr3_7339922     ASom    T    G        0      0        2 
   3    chr3_7339922     HCab    T    G        0      0        2 
   3    chr3_7339922     HPrz    T    G        0      0        2 
   3    chr3_7339922     ZBoe    T    G        0      0        2 
   3    chr3_7339922     ZGre    T    G        0      0        2 
   3    chr3_7339922     ZHar    T    G        0      0        2 
   3    chr3_7339922   Sample    T    G        0      0        2 
   3    chr3_7340628     AAsi    T    G        0      0        2 
   3    chr3_7340628     AKia    T    G        0      0        2 
   3    chr3_7340628     AOna    T    G        0      0        2 
   3    chr3_7340628     ASom    T    G        0      0        2 
   3    chr3_7340628     HCab    T    G        0      0        2 
   3    chr3_7340628     HPrz    T    G        0      0        2 
   3    chr3_7340628     ZBoe    T    G        0      0        2 
   3    chr3_7340628     ZGre    T    G        0      0        2 
   3    chr3_7340628     ZHar    T    G        1      2        2 
   3    chr3_7340628   Sample    T    G        0      0        2 
   3    chr3_7343723     AAsi    T    G      0.5      1        2 
   3    chr3_7343723     AKia    T    G        0      0        2 
   3    chr3_7343723     AOna    T    G        0      0        2 
   3    chr3_7343723     ASom    T    G      0.5      1        2 
   3    chr3_7343723     HCab    T    G        0      0        2 
   3    chr3_7343723     HPrz    T    G        0      0        2 
   3    chr3_7343723     ZBoe    T    G        0      0        2 
   3    chr3_7343723     ZGre    T    G        0      0        2 
   3    chr3_7343723     ZHar    T    G        0      0        2 
   3    chr3_7343723   Sample    T    G        0      0        2 
   3    chr3_7344316     AAsi    C    A        0      0        2 
   3    chr3_7344316     AKia    C    A        0      0        2 
   3    chr3_7344316     AOna    C    A        0      0        2 
   3    chr3_7344316     ASom    C    A        0      0        2 
   3    chr3_7344316     HCab    C    A        0      0        2 
   3    chr3_7344316     HPrz    C    A        0      0        2 
   3    chr3_7344316     ZBoe    C    A        0      0        2 
   3    chr3_7344316     ZGre    C    A      0.5      1        2 
   3    chr3_7344316     ZHar    C    A        0      0        2 
   3    chr3_7344316   Sample    C    A        0      0        2 
   3    chr3_7344649     AAsi    T    G        0      0        2 
   3    chr3_7344649     AKia    T    G        1      2        2 
   3    chr3_7344649     AOna    T    G        0      0        2 
   3    chr3_7344649     ASom    T    G        0      0        2 
   3    chr3_7344649     HCab    T    G        0      0        2 
   3    chr3_7344649     HPrz    T    G        0      0        2 
   3    chr3_7344649     ZBoe    T    G        0      0        2 
   3    chr3_7344649     ZGre    T    G        0      0        2 
   3    chr3_7344649     ZHar    T    G        0      0        2 
   3    chr3_7344649   Sample    T    G        0      0        2 
   3    chr3_7354011     AAsi    A    C        0      0        2 
   3    chr3_7354011     AKia    A    C        0      0        2 
   3    chr3_7354011     AOna    A    C        0      0        2 
   3    chr3_7354011     ASom    A    C        0      0        2 
   3    chr3_7354011     HCab    A    C        1      2        2 
   3    chr3_7354011     HPrz    A    C        1      2        2 
   3    chr3_7354011     ZBoe    A    C        0      0        2 
   3    chr3_7354011     ZGre    A    C        0      0        2 
   3    chr3_7354011     ZHar    A    C        0      0        2 
   3    chr3_7354011   Sample    A    C        1      2        2 
   3    chr3_7366072     AAsi    A    T      0.5      1        2 
   3    chr3_7366072     AKia    A    T        0      0        2 
   3    chr3_7366072     AOna    A    T        0      0        2 
   3    chr3_7366072     ASom    A    T        0      0        2 
   3    chr3_7366072     HCab    A    T        0      0        2 
   3    chr3_7366072     HPrz    A    T        0      0        2 
   3    chr3_7366072     ZBoe    A    T        0      0        2 
   3    chr3_7366072     ZGre    A    T        0      0        2 
   3    chr3_7366072     ZHar    A    T        0      0        2 
   3    chr3_7366072   Sample    A    T        0      0        2 
   3    chr3_7376914     AAsi    C    G        0      0        2 
   3    chr3_7376914     AKia    C    G        0      0        2 
   3    chr3_7376914     AOna    C    G        0      0        2 
   3    chr3_7376914     ASom    C    G        0      0        2 
   3    chr3_7376914     HCab    C    G        0      0        2 
   3    chr3_7376914     HPrz    C    G        0      0        2 
   3    chr3_7376914     ZBoe    C    G        0      0        2 
   3    chr3_7376914     ZGre    C    G        1      2        2 
   3    chr3_7376914     ZHar    C    G        0      0        2 
   3    chr3_7376914   Sample    C    G        0      0        2 
   3    chr3_7397629     AAsi    C    G        0      0        2 
   3    chr3_7397629     AKia    C    G        0      0        2 
   3    chr3_7397629     AOna    C    G        0      0        2 
   3    chr3_7397629     ASom    C    G        0      0        2 
   3    chr3_7397629     HCab    C    G        1      2        2 
   3    chr3_7397629     HPrz    C    G        1      2        2 
   3    chr3_7397629     ZBoe    C    G        0      0        2 
   3    chr3_7397629     ZGre    C    G        0      0        2 
   3    chr3_7397629     ZHar    C    G        0      0        2 
   3    chr3_7397629   Sample    C    G        1      2        2 
   3    chr3_7398174     AAsi    G    C        0      0        2 
   3    chr3_7398174     AKia    G    C        0      0        2 
   3    chr3_7398174     AOna    G    C        0      0        2 
   3    chr3_7398174     ASom    G    C        0      0        2 
   3    chr3_7398174     HCab    G    C        0      0        2 
   3    chr3_7398174     HPrz    G    C        0      0        2 
   3    chr3_7398174     ZBoe    G    C      0.5      1        2 
   3    chr3_7398174     ZGre    G    C        0      0        2 
   3    chr3_7398174     ZHar    G    C        0      0        2 
   3    chr3_7398174   Sample    G    C        0      0        2 
   3    chr3_7401702     AAsi    G    C        0      0        2 
   3    chr3_7401702     AKia    G    C        0      0        2 
   3    chr3_7401702     AOna    G    C        0      0        2 
   3    chr3_7401702     ASom    G    C        0      0        2 
   3    chr3_7401702     HCab    G    C        1      2        2 
   3    chr3_7401702     HPrz    G    C        1      2        2 
   3    chr3_7401702     ZBoe    G    C        0      0        2 
   3    chr3_7401702     ZGre    G    C        0      0        2 
   3    chr3_7401702     ZHar    G    C        0      0        2 
   3    chr3_7401702   Sample    G    C        1      2        2 
   3    chr3_7408773     AAsi    A    C        0      0        2 
   3    chr3_7408773     AKia    A    C        0      0        2 
   3    chr3_7408773     AOna    A    C        1      2        2 
   3    chr3_7408773     ASom    A    C        0      0        2 
   3    chr3_7408773     HCab    A    C        0      0        2 
   3    chr3_7408773     HPrz    A    C        0      0        2 
   3    chr3_7408773     ZBoe    A    C        0      0        2 
   3    chr3_7408773     ZGre    A    C        0      0        2 
   3    chr3_7408773     ZHar    A    C        0      0        2 
   3    chr3_7408773   Sample    A    C        0      0        2 
   3    chr3_7441065     AAsi    G    T        0      0        2 
   3    chr3_7441065     AKia    G    T        0      0        2 
   3    chr3_7441065     AOna    G    T        0      0        2 
   3    chr3_7441065     ASom    G    T        0      0        2 
   3    chr3_7441065     HCab    G    T        0      0        2 
   3    chr3_7441065     HPrz    G    T        0      0        2 
   3    chr3_7441065     ZBoe    G    T      0.5      1        2 
   3    chr3_7441065     ZGre    G    T        0      0        2 
   3    chr3_7441065     ZHar    G    T        0      0        2 
   3    chr3_7441065   Sample    G    T        0      0        2 
   3    chr3_7446576     AAsi    C    A        0      0        2 
   3    chr3_7446576     AKia    C    A        0      0        2 
   3    chr3_7446576     AOna    C    A        0      0        2 
   3    chr3_7446576     ASom    C    A        0      0        2 
   3    chr3_7446576     HCab    C    A        1      2        2 
   3    chr3_7446576     HPrz    C    A        1      2        2 
   3    chr3_7446576     ZBoe    C    A        0      0        2 
   3    chr3_7446576     ZGre    C    A        0      0        2 
   3    chr3_7446576     ZHar    C    A        0      0        2 
   3    chr3_7446576   Sample    C    A        1      2        2 
   3    chr3_7469339     AAsi    T    G        0      0        2 
   3    chr3_7469339     AKia    T    G        0      0        2 
   3    chr3_7469339     AOna    T    G        0      0        2 
   3    chr3_7469339     ASom    T    G        0      0        2 
   3    chr3_7469339     HCab    T    G        0      0        2 
   3    chr3_7469339     HPrz    T    G        0      0        2 
   3    chr3_7469339     ZBoe    T    G        0      0        2 
   3    chr3_7469339     ZGre    T    G        0      0        2 
   3    chr3_7469339     ZHar    T    G        1      2        2 
   3    chr3_7469339   Sample    T    G        0      0        2 
   3    chr3_7497785     AAsi    A    C        0      0        2 
   3    chr3_7497785     AKia    A    C        0      0        2 
   3    chr3_7497785     AOna    A    C        0      0        2 
   3    chr3_7497785     ASom    A    C        0      0        2 
   3    chr3_7497785     HCab    A    C        1      2        2 
   3    chr3_7497785     HPrz    A    C        1      2        2 
   3    chr3_7497785     ZBoe    A    C        0      0        2 
   3    chr3_7497785     ZGre    A    C        0      0        2 
   3    chr3_7497785     ZHar    A    C        0      0        2 
   3    chr3_7497785   Sample    A    C        1      2        2 
   3    chr3_7506102     AAsi    A    T      0.5      1        2 
   3    chr3_7506102     AKia    A    T        0      0        2 
   3    chr3_7506102     AOna    A    T        0      0        2 
   3    chr3_7506102     ASom    A    T        1      2        2 
   3    chr3_7506102     HCab    A    T        0      0        2 
   3    chr3_7506102     HPrz    A    T        0      0        2 
   3    chr3_7506102     ZBoe    A    T        0      0        2 
   3    chr3_7506102     ZGre    A    T        0      0        2 
   3    chr3_7506102     ZHar    A    T        0      0        2 
   3    chr3_7506102   Sample    A    T        0      0        2 
   3    chr3_7510616     AAsi    A    C        0      0        2 
   3    chr3_7510616     AKia    A    C        0      0        2 
   3    chr3_7510616     AOna    A    C        0      0        2 
   3    chr3_7510616     ASom    A    C        0      0        2 
   3    chr3_7510616     HCab    A    C        0      0        2 
   3    chr3_7510616     HPrz    A    C        0      0        2 
   3    chr3_7510616     ZBoe    A    C        0      0        2 
   3    chr3_7510616     ZGre    A    C        0      0        2 
   3    chr3_7510616     ZHar    A    C        1      2        2 
   3    chr3_7510616   Sample    A    C        0      0        2 
   3    chr3_7528374     AAsi    C    A        0      0        2 
   3    chr3_7528374     AKia    C    A        0      0        2 
   3    chr3_7528374     AOna    C    A        0      0        2 
   3    chr3_7528374     ASom    C    A        0      0        2 
   3    chr3_7528374     HCab    C    A      0.5      1        2 
   3    chr3_7528374     HPrz    C    A        0      0        2 
   3    chr3_7528374     ZBoe    C    A        0      0        2 
   3    chr3_7528374     ZGre    C    A        0      0        2 
   3    chr3_7528374     ZHar    C    A        0      0        2 
   3    chr3_7528374   Sample    C    A        0      0        2 
   3    chr3_7530199     AAsi    A    C        0      0        2 
   3    chr3_7530199     AKia    A    C        0      0        2 
   3    chr3_7530199     AOna    A    C        0      0        2 
   3    chr3_7530199     ASom    A    C        0      0        2 
   3    chr3_7530199     HCab    A    C        1      2        2 
   3    chr3_7530199     HPrz    A    C        1      2        2 
   3    chr3_7530199     ZBoe    A    C        0      0        2 
   3    chr3_7530199     ZGre    A    C        0      0        2 
   3    chr3_7530199     ZHar    A    C        0      0        2 
   3    chr3_7530199   Sample    A    C        1      2        2 
   3    chr3_7569210     AAsi    C    G        0      0        2 
   3    chr3_7569210     AKia    C    G        0      0        2 
   3    chr3_7569210     AOna    C    G        0      0        2 
   3    chr3_7569210     ASom    C    G        0      0        2 
   3    chr3_7569210     HCab    C    G        1      2        2 
   3    chr3_7569210     HPrz    C    G        1      2        2 
   3    chr3_7569210     ZBoe    C    G        0      0        2 
   3    chr3_7569210     ZGre    C    G        0      0        2 
   3    chr3_7569210     ZHar    C    G        0      0        2 
   3    chr3_7569210   Sample    C    G        1      2        2 
   3    chr3_7586367     AAsi    G    T        0      0        2 
   3    chr3_7586367     AKia    G    T        0      0        2 
   3    chr3_7586367     AOna    G    T        0      0        2 
   3    chr3_7586367     ASom    G    T        0      0        2 
   3    chr3_7586367     HCab    G    T        0      0        2 
   3    chr3_7586367     HPrz    G    T        0      0        2 
   3    chr3_7586367     ZBoe    G    T      0.5      1        2 
   3    chr3_7586367     ZGre    G    T        0      0        2 
   3    chr3_7586367     ZHar    G    T        0      0        2 
   3    chr3_7586367   Sample    G    T        0      0        2 
   3    chr3_7599551     AAsi    T    A        0      0        2 
   3    chr3_7599551     AKia    T    A        1      2        2 
   3    chr3_7599551     AOna    T    A        0      0        2 
   3    chr3_7599551     ASom    T    A        0      0        2 
   3    chr3_7599551     HCab    T    A        0      0        2 
   3    chr3_7599551     HPrz    T    A        0      0        2 
   3    chr3_7599551     ZBoe    T    A        0      0        2 
   3    chr3_7599551     ZGre    T    A        0      0        2 
   3    chr3_7599551     ZHar    T    A        0      0        2 
   3    chr3_7599551   Sample    T    A        0      0        2 
   3    chr3_7602008     AAsi    C    G        0      0        2 
   3    chr3_7602008     AKia    C    G        1      2        2 
   3    chr3_7602008     AOna    C    G        1      2        2 
   3    chr3_7602008     ASom    C    G        0      0        2 
   3    chr3_7602008     HCab    C    G        0      0        2 
   3    chr3_7602008     HPrz    C    G        0      0        2 
   3    chr3_7602008     ZBoe    C    G        0      0        2 
   3    chr3_7602008     ZGre    C    G        0      0        2 
   3    chr3_7602008     ZHar    C    G        0      0        2 
   3    chr3_7602008   Sample    C    G        0      0        2 
   3    chr3_7615491     AAsi    A    T        0      0        2 
   3    chr3_7615491     AKia    A    T        0      0        2 
   3    chr3_7615491     AOna    A    T        0      0        2 
   3    chr3_7615491     ASom    A    T        0      0        2 
   3    chr3_7615491     HCab    A    T        1      2        2 
   3    chr3_7615491     HPrz    A    T        1      2        2 
   3    chr3_7615491     ZBoe    A    T        0      0        2 
   3    chr3_7615491     ZGre    A    T        0      0        2 
   3    chr3_7615491     ZHar    A    T        0      0        2 
   3    chr3_7615491   Sample    A    T        1      2        2 
   3    chr3_7641542     AAsi    C    A        0      0        2 
   3    chr3_7641542     AKia    C    A        0      0        2 
   3    chr3_7641542     AOna    C    A        0      0        2 
   3    chr3_7641542     ASom    C    A        0      0        2 
   3    chr3_7641542     HCab    C    A      0.5      1        2 
   3    chr3_7641542     HPrz    C    A        0      0        2 
   3    chr3_7641542     ZBoe    C    A        0      0        2 
   3    chr3_7641542     ZGre    C    A        0      0        2 
   3    chr3_7641542     ZHar    C    A        0      0        2 
   3    chr3_7641542   Sample    C    A        0      0        2 
   3    chr3_7653604     AAsi    A    T        0      0        2 
   3    chr3_7653604     AKia    A    T        0      0        2 
   3    chr3_7653604     AOna    A    T        0      0        2 
   3    chr3_7653604     ASom    A    T        0      0        2 
   3    chr3_7653604     HCab    A    T        1      2        2 
   3    chr3_7653604     HPrz    A    T        1      2        2 
   3    chr3_7653604     ZBoe    A    T        0      0        2 
   3    chr3_7653604     ZGre    A    T        0      0        2 
   3    chr3_7653604     ZHar    A    T        0      0        2 
   3    chr3_7653604   Sample    A    T        1      2        2 
   3    chr3_7666941     AAsi    C    G        0      0        2 
   3    chr3_7666941     AKia    C    G        0      0        2 
   3    chr3_7666941     AOna    C    G        0      0        2 
   3    chr3_7666941     ASom    C    G        0      0        2 
   3    chr3_7666941     HCab    C    G        0      0        2 
   3    chr3_7666941     HPrz    C    G        0      0        2 
   3    chr3_7666941     ZBoe    C    G        0      0        2 
   3    chr3_7666941     ZGre    C    G        1      2        2 
   3    chr3_7666941     ZHar    C    G        0      0        2 
   3    chr3_7666941   Sample    C    G        0      0        2 
   3    chr3_7671592     AAsi    G    C        0      0        2 
   3    chr3_7671592     AKia    G    C        0      0        2 
   3    chr3_7671592     AOna    G    C        0      0        2 
   3    chr3_7671592     ASom    G    C        0      0        2 
   3    chr3_7671592     HCab    G    C        0      0        2 
   3    chr3_7671592     HPrz    G    C        0      0        2 
   3    chr3_7671592     ZBoe    G    C        0      0        2 
   3    chr3_7671592     ZGre    G    C      0.5      1        2 
   3    chr3_7671592     ZHar    G    C        0      0        2 
   3    chr3_7671592   Sample    G    C        0      0        2 
   3    chr3_7672334     AAsi    G    C        0      0        2 
   3    chr3_7672334     AKia    G    C        0      0        2 
   3    chr3_7672334     AOna    G    C        0      0        2 
   3    chr3_7672334     ASom    G    C        0      0        2 
   3    chr3_7672334     HCab    G    C        1      2        2 
   3    chr3_7672334     HPrz    G    C        1      2        2 
   3    chr3_7672334     ZBoe    G    C        0      0        2 
   3    chr3_7672334     ZGre    G    C        0      0        2 
   3    chr3_7672334     ZHar    G    C        0      0        2 
   3    chr3_7672334   Sample    G    C        1      2        2 
   3    chr3_7738694     AAsi    G    C        0      0        2 
   3    chr3_7738694     AKia    G    C        0      0        2 
   3    chr3_7738694     AOna    G    C        0      0        2 
   3    chr3_7738694     ASom    G    C        0      0        2 
   3    chr3_7738694     HCab    G    C        0      0        2 
   3    chr3_7738694     HPrz    G    C      0.5      1        2 
   3    chr3_7738694     ZBoe    G    C        0      0        2 
   3    chr3_7738694     ZGre    G    C        0      0        2 
   3    chr3_7738694     ZHar    G    C        0      0        2 
   3    chr3_7738694   Sample    G    C        0      0        2 
   3    chr3_7744869     AAsi    T    A        0      0        2 
   3    chr3_7744869     AKia    T    A        0      0        2 
   3    chr3_7744869     AOna    T    A        0      0        2 
   3    chr3_7744869     ASom    T    A        0      0        2 
   3    chr3_7744869     HCab    T    A        1      2        2 
   3    chr3_7744869     HPrz    T    A        1      2        2 
   3    chr3_7744869     ZBoe    T    A        0      0        2 
   3    chr3_7744869     ZGre    T    A        0      0        2 
   3    chr3_7744869     ZHar    T    A        0      0        2 
   3    chr3_7744869   Sample    T    A        1      2        2 
   3    chr3_7771490     AAsi    G    C        0      0        2 
   3    chr3_7771490     AKia    G    C        0      0        2 
   3    chr3_7771490     AOna    G    C        0      0        2 
   3    chr3_7771490     ASom    G    C        0      0        2 
   3    chr3_7771490     HCab    G    C        0      0        2 
   3    chr3_7771490     HPrz    G    C        0      0        2 
   3    chr3_7771490     ZBoe    G    C      0.5      1        2 
   3    chr3_7771490     ZGre    G    C        0      0        2 
   3    chr3_7771490     ZHar    G    C        0      0        2 
   3    chr3_7771490   Sample    G    C        0      0        2 
   3    chr3_7771695     AAsi    C    A        0      0        2 
   3    chr3_7771695     AKia    C    A        0      0        2 
   3    chr3_7771695     AOna    C    A        0      0        2 
   3    chr3_7771695     ASom    C    A        0      0        2 
   3    chr3_7771695     HCab    C    A        1      2        2 
   3    chr3_7771695     HPrz    C    A        1      2        2 
   3    chr3_7771695     ZBoe    C    A        0      0        2 
   3    chr3_7771695     ZGre    C    A        0      0        2 
   3    chr3_7771695     ZHar    C    A        0      0        2 
   3    chr3_7771695   Sample    C    A        1      2        2 
   3    chr3_7771912     AAsi    T    G        0      0        2 
   3    chr3_7771912     AKia    T    G        0      0        2 
   3    chr3_7771912     AOna    T    G        0      0        2 
   3    chr3_7771912     ASom    T    G        0      0        2 
   3    chr3_7771912     HCab    T    G        1      2        2 
   3    chr3_7771912     HPrz    T    G        1      2        2 
   3    chr3_7771912     ZBoe    T    G        0      0        2 
   3    chr3_7771912     ZGre    T    G        0      0        2 
   3    chr3_7771912     ZHar    T    G        0      0        2 
   3    chr3_7771912   Sample    T    G        1      2        2 
   3    chr3_7781931     AAsi    A    T        0      0        2 
   3    chr3_7781931     AKia    A    T        0      0        2 
   3    chr3_7781931     AOna    A    T        0      0        2 
   3    chr3_7781931     ASom    A    T        0      0        2 
   3    chr3_7781931     HCab    A    T        0      0        2 
   3    chr3_7781931     HPrz    A    T        0      0        2 
   3    chr3_7781931     ZBoe    A    T        0      0        2 
   3    chr3_7781931     ZGre    A    T        0      0        2 
   3    chr3_7781931     ZHar    A    T        1      2        2 
   3    chr3_7781931   Sample    A    T        0      0        2 
   3    chr3_7784047     AAsi    C    G        0      0        2 
   3    chr3_7784047     AKia    C    G        0      0        2 
   3    chr3_7784047     AOna    C    G      0.5      1        2 
   3    chr3_7784047     ASom    C    G        0      0        2 
   3    chr3_7784047     HCab    C    G        0      0        2 
   3    chr3_7784047     HPrz    C    G        0      0        2 
   3    chr3_7784047     ZBoe    C    G        0      0        2 
   3    chr3_7784047     ZGre    C    G        0      0        2 
   3    chr3_7784047     ZHar    C    G        0      0        2 
   3    chr3_7784047   Sample    C    G        0      0        2 
   3    chr3_7795926     AAsi    T    G      0.5      1        2 
   3    chr3_7795926     AKia    T    G        0      0        2 
   3    chr3_7795926     AOna    T    G        0      0        2 
   3    chr3_7795926     ASom    T    G        0      0        2 
   3    chr3_7795926     HCab    T    G        0      0        2 
   3    chr3_7795926     HPrz    T    G        0      0        2 
   3    chr3_7795926     ZBoe    T    G        0      0        2 
   3    chr3_7795926     ZGre    T    G        0      0        2 
   3    chr3_7795926     ZHar    T    G        0      0        2 
   3    chr3_7795926   Sample    T    G        0      0        2 
   3    chr3_7799283     AAsi    A    C        0      0        2 
   3    chr3_7799283     AKia    A    C        0      0        2 
   3    chr3_7799283     AOna    A    C        0      0        2 
   3    chr3_7799283     ASom    A    C        0      0        2 
   3    chr3_7799283     HCab    A    C        1      2        2 
   3    chr3_7799283     HPrz    A    C        1      2        2 
   3    chr3_7799283     ZBoe    A    C        0      0        2 
   3    chr3_7799283     ZGre    A    C        0      0        2 
   3    chr3_7799283     ZHar    A    C        0      0        2 
   3    chr3_7799283   Sample    A    C        1      2        2 
   3    chr3_7804584     AAsi    T    G        0      0        2 
   3    chr3_7804584     AKia    T    G        0      0        2 
   3    chr3_7804584     AOna    T    G        0      0        2 
   3    chr3_7804584     ASom    T    G        0      0        2 
   3    chr3_7804584     HCab    T    G        0      0        2 
   3    chr3_7804584     HPrz    T    G      0.5      1        2 
   3    chr3_7804584     ZBoe    T    G        0      0        2 
   3    chr3_7804584     ZGre    T    G        0      0        2 
   3    chr3_7804584     ZHar    T    G        0      0        2 
   3    chr3_7804584   Sample    T    G        1      2        2 
   3    chr3_7806864     AAsi    T    G        0      0        2 
   3    chr3_7806864     AKia    T    G      0.5      1        2 
   3    chr3_7806864     AOna    T    G        0      0        2 
   3    chr3_7806864     ASom    T    G        0      0        2 
   3    chr3_7806864     HCab    T    G        0      0        2 
   3    chr3_7806864     HPrz    T    G        0      0        2 
   3    chr3_7806864     ZBoe    T    G        0      0        2 
   3    chr3_7806864     ZGre    T    G        0      0        2 
   3    chr3_7806864     ZHar    T    G        0      0        2 
   3    chr3_7806864   Sample    T    G        0      0        2 
   3    chr3_7811856     AAsi    C    G        1      2        2 
   3    chr3_7811856     AKia    C    G        0      0        2 
   3    chr3_7811856     AOna    C    G        0      0        2 
   3    chr3_7811856     ASom    C    G        1      2        2 
   3    chr3_7811856     HCab    C    G        0      0        2 
   3    chr3_7811856     HPrz    C    G        0      0        2 
   3    chr3_7811856     ZBoe    C    G        0      0        2 
   3    chr3_7811856     ZGre    C    G        0      0        2 
   3    chr3_7811856     ZHar    C    G        0      0        2 
   3    chr3_7811856   Sample    C    G        0      0        2 
   3    chr3_7813868     AAsi    C    G        0      0        2 
   3    chr3_7813868     AKia    C    G        0      0        2 
   3    chr3_7813868     AOna    C    G        0      0        2 
   3    chr3_7813868     ASom    C    G        0      0        2 
   3    chr3_7813868     HCab    C    G        1      2        2 
   3    chr3_7813868     HPrz    C    G        1      2        2 
   3    chr3_7813868     ZBoe    C    G        0      0        2 
   3    chr3_7813868     ZGre    C    G        0      0        2 
   3    chr3_7813868     ZHar    C    G        0      0        2 
   3    chr3_7813868   Sample    C    G        1      2        2 
   3    chr3_7829483     AAsi    T    G        0      0        2 
   3    chr3_7829483     AKia    T    G        0      0        2 
   3    chr3_7829483     AOna    T    G        0      0        2 
   3    chr3_7829483     ASom    T    G        0      0        2 
   3    chr3_7829483     HCab    T    G        1      2        2 
   3    chr3_7829483     HPrz    T    G        1      2        2 
   3    chr3_7829483     ZBoe    T    G        0      0        2 
   3    chr3_7829483     ZGre    T    G        0      0        2 
   3    chr3_7829483     ZHar    T    G        0      0        2 
   3    chr3_7829483   Sample    T    G        1      2        2 
   3    chr3_7835532     AAsi    T    G        1      2        2 
   3    chr3_7835532     AKia    T    G        0      0        2 
   3    chr3_7835532     AOna    T    G        0      0        2 
   3    chr3_7835532     ASom    T    G        0      0        2 
   3    chr3_7835532     HCab    T    G        0      0        2 
   3    chr3_7835532     HPrz    T    G        0      0        2 
   3    chr3_7835532     ZBoe    T    G        0      0        2 
   3    chr3_7835532     ZGre    T    G        0      0        2 
   3    chr3_7835532     ZHar    T    G        0      0        2 
   3    chr3_7835532   Sample    T    G        0      0        2 
   3    chr3_7836755     AAsi    T    G        0      0        2 
   3    chr3_7836755     AKia    T    G        0      0        2 
   3    chr3_7836755     AOna    T    G      0.5      1        2 
   3    chr3_7836755     ASom    T    G        0      0        2 
   3    chr3_7836755     HCab    T    G        0      0        2 
   3    chr3_7836755     HPrz    T    G        0      0        2 
   3    chr3_7836755     ZBoe    T    G        0      0        2 
   3    chr3_7836755     ZGre    T    G        0      0        2 
   3    chr3_7836755     ZHar    T    G        0      0        2 
   3    chr3_7836755   Sample    T    G        0      0        2 
   3    chr3_7841298     AAsi    G    T        0      0        2 
   3    chr3_7841298     AKia    G    T        0      0        2 
   3    chr3_7841298     AOna    G    T        0      0        2 
   3    chr3_7841298     ASom    G    T        0      0        2 
   3    chr3_7841298     HCab    G    T        1      2        2 
   3    chr3_7841298     HPrz    G    T        1      2        2 
   3    chr3_7841298     ZBoe    G    T        0      0        2 
   3    chr3_7841298     ZGre    G    T        0      0        2 
   3    chr3_7841298     ZHar    G    T        0      0        2 
   3    chr3_7841298   Sample    G    T        1      2        2 
   3    chr3_8009961     AAsi    C    G        0      0        2 
   3    chr3_8009961     AKia    C    G        0      0        2 
   3    chr3_8009961     AOna    C    G        0      0        2 
   3    chr3_8009961     ASom    C    G        0      0        2 
   3    chr3_8009961     HCab    C    G      0.5      1        2 
   3    chr3_8009961     HPrz    C    G      0.5      1        2 
   3    chr3_8009961     ZBoe    C    G        0      0        2 
   3    chr3_8009961     ZGre    C    G        0      0        2 
   3    chr3_8009961     ZHar    C    G        0      0        2 
   3    chr3_8009961   Sample    C    G        0      0        2 
   3    chr3_8020924     AAsi    C    A        0      0        2 
   3    chr3_8020924     AKia    C    A      0.5      1        2 
   3    chr3_8020924     AOna    C    A        0      0        2 
   3    chr3_8020924     ASom    C    A        0      0        2 
   3    chr3_8020924     HCab    C    A        0      0        2 
   3    chr3_8020924     HPrz    C    A        0      0        2 
   3    chr3_8020924     ZBoe    C    A        0      0        2 
   3    chr3_8020924     ZGre    C    A        0      0        2 
   3    chr3_8020924     ZHar    C    A        0      0        2 
   3    chr3_8020924   Sample    C    A        0      0        2 
   3    chr3_8068951     AAsi    T    G        0      0        2 
   3    chr3_8068951     AKia    T    G        0      0        2 
   3    chr3_8068951     AOna    T    G        0      0        2 
   3    chr3_8068951     ASom    T    G        0      0        2 
   3    chr3_8068951     HCab    T    G      0.5      1        2 
   3    chr3_8068951     HPrz    T    G      0.5      1        2 
   3    chr3_8068951     ZBoe    T    G        0      0        2 
   3    chr3_8068951     ZGre    T    G        0      0        2 
   3    chr3_8068951     ZHar    T    G        0      0        2 
   3    chr3_8068951   Sample    T    G        1      2        2 
   3    chr3_8084269     AAsi    C    A        0      0        2 
   3    chr3_8084269     AKia    C    A        0      0        2 
   3    chr3_8084269     AOna    C    A        0      0        2 
   3    chr3_8084269     ASom    C    A        0      0        2 
   3    chr3_8084269     HCab    C    A        0      0        2 
   3    chr3_8084269     HPrz    C    A        0      0        2 
   3    chr3_8084269     ZBoe    C    A      0.5      1        2 
   3    chr3_8084269     ZGre    C    A        0      0        2 
   3    chr3_8084269     ZHar    C    A        0      0        2 
   3    chr3_8084269   Sample    C    A        0      0        2 
   3    chr3_8089843     AAsi    T    G        0      0        2 
   3    chr3_8089843     AKia    T    G        0      0        2 
   3    chr3_8089843     AOna    T    G        0      0        2 
   3    chr3_8089843     ASom    T    G        0      0        2 
   3    chr3_8089843     HCab    T    G        0      0        2 
   3    chr3_8089843     HPrz    T    G        0      0        2 
   3    chr3_8089843     ZBoe    T    G      0.5      1        2 
   3    chr3_8089843     ZGre    T    G        0      0        2 
   3    chr3_8089843     ZHar    T    G        0      0        2 
   3    chr3_8089843   Sample    T    G        0      0        2 
   3    chr3_8092633     AAsi    T    G        0      0        2 
   3    chr3_8092633     AKia    T    G        0      0        2 
   3    chr3_8092633     AOna    T    G        0      0        2 
   3    chr3_8092633     ASom    T    G      0.5      1        2 
   3    chr3_8092633     HCab    T    G        0      0        2 
   3    chr3_8092633     HPrz    T    G        0      0        2 
   3    chr3_8092633     ZBoe    T    G        0      0        2 
   3    chr3_8092633     ZGre    T    G        0      0        2 
   3    chr3_8092633     ZHar    T    G        0      0        2 
   3    chr3_8092633   Sample    T    G        0      0        2 
   3    chr3_8093489     AAsi    G    C        0      0        2 
   3    chr3_8093489     AKia    G    C        0      0        2 
   3    chr3_8093489     AOna    G    C        0      0        2 
   3    chr3_8093489     ASom    G    C        0      0        2 
   3    chr3_8093489     HCab    G    C        1      2        2 
   3    chr3_8093489     HPrz    G    C      0.5      1        2 
   3    chr3_8093489     ZBoe    G    C        0      0        2 
   3    chr3_8093489     ZGre    G    C        0      0        2 
   3    chr3_8093489     ZHar    G    C        0      0        2 
   3    chr3_8093489   Sample    G    C        0      0        2 
   3    chr3_8118816     AAsi    G    C        0      0        2 
   3    chr3_8118816     AKia    G    C        0      0        2 
   3    chr3_8118816     AOna    G    C        0      0        2 
   3    chr3_8118816     ASom    G    C        0      0        2 
   3    chr3_8118816     HCab    G    C        1      2        2 
   3    chr3_8118816     HPrz    G    C        1      2        2 
   3    chr3_8118816     ZBoe    G    C        0      0        2 
   3    chr3_8118816     ZGre    G    C        0      0        2 
   3    chr3_8118816     ZHar    G    C        0      0        2 
   3    chr3_8118816   Sample    G    C        1      2        2 
   3    chr3_8126646     AAsi    A    T        0      0        2 
   3    chr3_8126646     AKia    A    T        0      0        2 
   3    chr3_8126646     AOna    A    T        0      0        2 
   3    chr3_8126646     ASom    A    T        0      0        2 
   3    chr3_8126646     HCab    A    T      0.5      1        2 
   3    chr3_8126646     HPrz    A    T        1      2        2 
   3    chr3_8126646     ZBoe    A    T        0      0        2 
   3    chr3_8126646     ZGre    A    T        0      0        2 
   3    chr3_8126646     ZHar    A    T        0      0        2 
   3    chr3_8126646   Sample    A    T        1      2        2 
   3    chr3_8318323     AAsi    C    A        0      0        2 
   3    chr3_8318323     AKia    C    A        0      0        2 
   3    chr3_8318323     AOna    C    A        0      0        2 
   3    chr3_8318323     ASom    C    A        0      0        2 
   3    chr3_8318323     HCab    C    A        1      2        2 
   3    chr3_8318323     HPrz    C    A        1      2        2 
   3    chr3_8318323     ZBoe    C    A        0      0        2 
   3    chr3_8318323     ZGre    C    A        0      0        2 
   3    chr3_8318323     ZHar    C    A        0      0        2 
   3    chr3_8318323   Sample    C    A        1      2        2 
   3    chr3_8336674     AAsi    C    G        0      0        2 
   3    chr3_8336674     AKia    C    G        0      0        2 
   3    chr3_8336674     AOna    C    G        0      0        2 
   3    chr3_8336674     ASom    C    G        0      0        2 
   3    chr3_8336674     HCab    C    G        1      2        2 
   3    chr3_8336674     HPrz    C    G        1      2        2 
   3    chr3_8336674     ZBoe    C    G        0      0        2 
   3    chr3_8336674     ZGre    C    G        0      0        2 
   3    chr3_8336674     ZHar    C    G        0      0        2 
   3    chr3_8336674   Sample    C    G        1      2        2 
   3    chr3_8371662     AAsi    G    C        0      0        2 
   3    chr3_8371662     AKia    G    C        0      0        2 
   3    chr3_8371662     AOna    G    C        0      0        2 
   3    chr3_8371662     ASom    G    C        0      0        2 
   3    chr3_8371662     HCab    G    C        1      2        2 
   3    chr3_8371662     HPrz    G    C        1      2        2 
   3    chr3_8371662     ZBoe    G    C        0      0        2 
   3    chr3_8371662     ZGre    G    C        0      0        2 
   3    chr3_8371662     ZHar    G    C        0      0        2 
   3    chr3_8371662   Sample    G    C        1      2        2 
   3    chr3_8381420     AAsi    A    C        1      2        2 
   3    chr3_8381420     AKia    A    C        0      0        2 
   3    chr3_8381420     AOna    A    C        0      0        2 
   3    chr3_8381420     ASom    A    C        1      2        2 
   3    chr3_8381420     HCab    A    C        0      0        2 
   3    chr3_8381420     HPrz    A    C        0      0        2 
   3    chr3_8381420     ZBoe    A    C        1      2        2 
   3    chr3_8381420     ZGre    A    C        1      2        2 
   3    chr3_8381420     ZHar    A    C        1      2        2 
   3    chr3_8381420   Sample    A    C        0      0        2 
   3    chr3_8386729     AAsi    T    G        0      0        2 
   3    chr3_8386729     AKia    T    G        0      0        2 
   3    chr3_8386729     AOna    T    G      0.5      1        2 
   3    chr3_8386729     ASom    T    G        0      0        2 
   3    chr3_8386729     HCab    T    G        0      0        2 
   3    chr3_8386729     HPrz    T    G        0      0        2 
   3    chr3_8386729     ZBoe    T    G        0      0        2 
   3    chr3_8386729     ZGre    T    G        0      0        2 
   3    chr3_8386729     ZHar    T    G        0      0        2 
   3    chr3_8386729   Sample    T    G        0      0        2 
   3    chr3_8403596     AAsi    G    T        0      0        2 
   3    chr3_8403596     AKia    G    T        0      0        2 
   3    chr3_8403596     AOna    G    T        0      0        2 
   3    chr3_8403596     ASom    G    T        0      0        2 
   3    chr3_8403596     HCab    G    T        0      0        2 
   3    chr3_8403596     HPrz    G    T        0      0        2 
   3    chr3_8403596     ZBoe    G    T        0      0        2 
   3    chr3_8403596     ZGre    G    T        0      0        2 
   3    chr3_8403596     ZHar    G    T        1      2        2 
   3    chr3_8403596   Sample    G    T        0      0        2 
   3    chr3_8462430     AAsi    G    T        0      0        2 
   3    chr3_8462430     AKia    G    T        0      0        2 
   3    chr3_8462430     AOna    G    T        0      0        2 
   3    chr3_8462430     ASom    G    T        0      0        2 
   3    chr3_8462430     HCab    G    T        0      0        2 
   3    chr3_8462430     HPrz    G    T        0      0        2 
   3    chr3_8462430     ZBoe    G    T        1      2        2 
   3    chr3_8462430     ZGre    G    T        0      0        2 
   3    chr3_8462430     ZHar    G    T        0      0        2 
   3    chr3_8462430   Sample    G    T        0      0        2 
   3    chr3_8463518     AAsi    C    G        0      0        2 
   3    chr3_8463518     AKia    C    G        0      0        2 
   3    chr3_8463518     AOna    C    G        0      0        2 
   3    chr3_8463518     ASom    C    G        0      0        2 
   3    chr3_8463518     HCab    C    G        0      0        2 
   3    chr3_8463518     HPrz    C    G        0      0        2 
   3    chr3_8463518     ZBoe    C    G      0.5      1        2 
   3    chr3_8463518     ZGre    C    G        0      0        2 
   3    chr3_8463518     ZHar    C    G        0      0        2 
   3    chr3_8463518   Sample    C    G        0      0        2 
   3    chr3_8468424     AAsi    G    C        0      0        2 
   3    chr3_8468424     AKia    G    C        0      0        2 
   3    chr3_8468424     AOna    G    C      0.5      1        2 
   3    chr3_8468424     ASom    G    C        0      0        2 
   3    chr3_8468424     HCab    G    C        0      0        2 
   3    chr3_8468424     HPrz    G    C        0      0        2 
   3    chr3_8468424     ZBoe    G    C        0      0        2 
   3    chr3_8468424     ZGre    G    C        0      0        2 
   3    chr3_8468424     ZHar    G    C        0      0        2 
   3    chr3_8468424   Sample    G    C        0      0        2 
   3    chr3_8487138     AAsi    A    C        0      0        2 
   3    chr3_8487138     AKia    A    C        0      0        2 
   3    chr3_8487138     AOna    A    C        0      0        2 
   3    chr3_8487138     ASom    A    C        0      0        2 
   3    chr3_8487138     HCab    A    C        1      2        2 
   3    chr3_8487138     HPrz    A    C        1      2        2 
   3    chr3_8487138     ZBoe    A    C        0      0        2 
   3    chr3_8487138     ZGre    A    C        0      0        2 
   3    chr3_8487138     ZHar    A    C        0      0        2 
   3    chr3_8487138   Sample    A    C        1      2        2 
   3    chr3_8496304     AAsi    T    G        1      2        2 
   3    chr3_8496304     AKia    T    G        0      0        2 
   3    chr3_8496304     AOna    T    G        0      0        2 
   3    chr3_8496304     ASom    T    G        1      2        2 
   3    chr3_8496304     HCab    T    G        1      2        2 
   3    chr3_8496304     HPrz    T    G        1      2        2 
   3    chr3_8496304     ZBoe    T    G        0      0        2 
   3    chr3_8496304     ZGre    T    G        0      0        2 
   3    chr3_8496304     ZHar    T    G        0      0        2 
   3    chr3_8496304   Sample    T    G        1      2        2 
   3    chr3_8501423     AAsi    A    C        0      0        2 
   3    chr3_8501423     AKia    A    C        0      0        2 
   3    chr3_8501423     AOna    A    C        0      0        2 
   3    chr3_8501423     ASom    A    C        0      0        2 
   3    chr3_8501423     HCab    A    C        1      2        2 
   3    chr3_8501423     HPrz    A    C        1      2        2 
   3    chr3_8501423     ZBoe    A    C        0      0        2 
   3    chr3_8501423     ZGre    A    C        0      0        2 
   3    chr3_8501423     ZHar    A    C        0      0        2 
   3    chr3_8501423   Sample    A    C        1      2        2 
   3    chr3_8549742     AAsi    C    A        0      0        2 
   3    chr3_8549742     AKia    C    A        0      0        2 
   3    chr3_8549742     AOna    C    A        0      0        2 
   3    chr3_8549742     ASom    C    A        0      0        2 
   3    chr3_8549742     HCab    C    A      0.5      1        2 
   3    chr3_8549742     HPrz    C    A        0      0        2 
   3    chr3_8549742     ZBoe    C    A        0      0        2 
   3    chr3_8549742     ZGre    C    A        0      0        2 
   3    chr3_8549742     ZHar    C    A        0      0        2 
   3    chr3_8549742   Sample    C    A        0      0        2 
   3    chr3_8568974     AAsi    C    G        0      0        2 
   3    chr3_8568974     AKia    C    G        0      0        2 
   3    chr3_8568974     AOna    C    G        0      0        2 
   3    chr3_8568974     ASom    C    G        0      0        2 
   3    chr3_8568974     HCab    C    G        0      0        2 
   3    chr3_8568974     HPrz    C    G        0      0        2 
   3    chr3_8568974     ZBoe    C    G        1      2        2 
   3    chr3_8568974     ZGre    C    G        0      0        2 
   3    chr3_8568974     ZHar    C    G        0      0        2 
   3    chr3_8568974   Sample    C    G        0      0        2 
   3    chr3_8582912     AAsi    T    G        0      0        2 
   3    chr3_8582912     AKia    T    G        0      0        2 
   3    chr3_8582912     AOna    T    G        0      0        2 
   3    chr3_8582912     ASom    T    G        0      0        2 
   3    chr3_8582912     HCab    T    G        1      2        2 
   3    chr3_8582912     HPrz    T    G        1      2        2 
   3    chr3_8582912     ZBoe    T    G        0      0        2 
   3    chr3_8582912     ZGre    T    G        0      0        2 
   3    chr3_8582912     ZHar    T    G        0      0        2 
   3    chr3_8582912   Sample    T    G        1      2        2 
   3    chr3_8594394     AAsi    A    C        0      0        2 
   3    chr3_8594394     AKia    A    C        0      0        2 
   3    chr3_8594394     AOna    A    C        0      0        2 
   3    chr3_8594394     ASom    A    C        0      0        2 
   3    chr3_8594394     HCab    A    C        0      0        2 
   3    chr3_8594394     HPrz    A    C        0      0        2 
   3    chr3_8594394     ZBoe    A    C      0.5      1        2 
   3    chr3_8594394     ZGre    A    C        0      0        2 
   3    chr3_8594394     ZHar    A    C        0      0        2 
   3    chr3_8594394   Sample    A    C        0      0        2 
   3    chr3_8610765     AAsi    C    A        0      0        2 
   3    chr3_8610765     AKia    C    A        0      0        2 
   3    chr3_8610765     AOna    C    A        0      0        2 
   3    chr3_8610765     ASom    C    A        0      0        2 
   3    chr3_8610765     HCab    C    A        0      0        2 
   3    chr3_8610765     HPrz    C    A        0      0        2 
   3    chr3_8610765     ZBoe    C    A        0      0        2 
   3    chr3_8610765     ZGre    C    A        0      0        2 
   3    chr3_8610765     ZHar    C    A      0.5      1        2 
   3    chr3_8610765   Sample    C    A        0      0        2 
   3    chr3_8613510     AAsi    C    A        0      0        2 
   3    chr3_8613510     AKia    C    A        0      0        2 
   3    chr3_8613510     AOna    C    A        0      0        2 
   3    chr3_8613510     ASom    C    A        0      0        2 
   3    chr3_8613510     HCab    C    A        0      0        2 
   3    chr3_8613510     HPrz    C    A        0      0        2 
   3    chr3_8613510     ZBoe    C    A      0.5      1        2 
   3    chr3_8613510     ZGre    C    A        0      0        2 
   3    chr3_8613510     ZHar    C    A        0      0        2 
   3    chr3_8613510   Sample    C    A        0      0        2 
   3    chr3_8626991     AAsi    C    A        0      0        2 
   3    chr3_8626991     AKia    C    A        0      0        2 
   3    chr3_8626991     AOna    C    A        0      0        2 
   3    chr3_8626991     ASom    C    A        0      0        2 
   3    chr3_8626991     HCab    C    A        1      2        2 
   3    chr3_8626991     HPrz    C    A        1      2        2 
   3    chr3_8626991     ZBoe    C    A        0      0        2 
   3    chr3_8626991     ZGre    C    A        0      0        2 
   3    chr3_8626991     ZHar    C    A        0      0        2 
   3    chr3_8626991   Sample    C    A        1      2        2 
   3    chr3_8628112     AAsi    A    C        0      0        2 
   3    chr3_8628112     AKia    A    C        0      0        2 
   3    chr3_8628112     AOna    A    C        0      0        2 
   3    chr3_8628112     ASom    A    C        0      0        2 
   3    chr3_8628112     HCab    A    C        0      0        2 
   3    chr3_8628112     HPrz    A    C        1      2        2 
   3    chr3_8628112     ZBoe    A    C        0      0        2 
   3    chr3_8628112     ZGre    A    C        0      0        2 
   3    chr3_8628112     ZHar    A    C        0      0        2 
   3    chr3_8628112   Sample    A    C        1      2        2 
   3    chr3_8642420     AAsi    A    T        0      0        2 
   3    chr3_8642420     AKia    A    T        0      0        2 
   3    chr3_8642420     AOna    A    T        0      0        2 
   3    chr3_8642420     ASom    A    T        0      0        2 
   3    chr3_8642420     HCab    A    T        0      0        2 
   3    chr3_8642420     HPrz    A    T        0      0        2 
   3    chr3_8642420     ZBoe    A    T        0      0        2 
   3    chr3_8642420     ZGre    A    T        1      2        2 
   3    chr3_8642420     ZHar    A    T        0      0        2 
   3    chr3_8642420   Sample    A    T        0      0        2 
   3    chr3_8650954     AAsi    T    G        0      0        2 
   3    chr3_8650954     AKia    T    G        0      0        2 
   3    chr3_8650954     AOna    T    G        0      0        2 
   3    chr3_8650954     ASom    T    G        0      0        2 
   3    chr3_8650954     HCab    T    G        0      0        2 
   3    chr3_8650954     HPrz    T    G        0      0        2 
   3    chr3_8650954     ZBoe    T    G        0      0        2 
   3    chr3_8650954     ZGre    T    G        0      0        2 
   3    chr3_8650954     ZHar    T    G      0.5      1        2 
   3    chr3_8650954   Sample    T    G        0      0        2 
   3    chr3_8656061     AAsi    C    A        0      0        2 
   3    chr3_8656061     AKia    C    A        0      0        2 
   3    chr3_8656061     AOna    C    A        0      0        2 
   3    chr3_8656061     ASom    C    A        0      0        2 
   3    chr3_8656061     HCab    C    A        0      0        2 
   3    chr3_8656061     HPrz    C    A        0      0        2 
   3    chr3_8656061     ZBoe    C    A        0      0        2 
   3    chr3_8656061     ZGre    C    A        0      0        2 
   3    chr3_8656061     ZHar    C    A        1      2        2 
   3    chr3_8656061   Sample    C    A        0      0        2 
   3    chr3_8667788     AAsi    C    G        0      0        2 
   3    chr3_8667788     AKia    C    G        1      2        2 
   3    chr3_8667788     AOna    C    G        0      0        2 
   3    chr3_8667788     ASom    C    G        0      0        2 
   3    chr3_8667788     HCab    C    G        0      0        2 
   3    chr3_8667788     HPrz    C    G        0      0        2 
   3    chr3_8667788     ZBoe    C    G        0      0        2 
   3    chr3_8667788     ZGre    C    G        0      0        2 
   3    chr3_8667788     ZHar    C    G        0      0        2 
   3    chr3_8667788   Sample    C    G        0      0        2 
   3    chr3_8670860     AAsi    T    A        0      0        2 
   3    chr3_8670860     AKia    T    A        0      0        2 
   3    chr3_8670860     AOna    T    A        0      0        2 
   3    chr3_8670860     ASom    T    A        0      0        2 
   3    chr3_8670860     HCab    T    A        0      0        2 
   3    chr3_8670860     HPrz    T    A        0      0        2 
   3    chr3_8670860     ZBoe    T    A        0      0        2 
   3    chr3_8670860     ZGre    T    A        0      0        2 
   3    chr3_8670860     ZHar    T    A        1      2        2 
   3    chr3_8670860   Sample    T    A        0      0        2 
   3    chr3_8676295     AAsi    T    A        0      0        2 
   3    chr3_8676295     AKia    T    A        0      0        2 
   3    chr3_8676295     AOna    T    A        0      0        2 
   3    chr3_8676295     ASom    T    A        0      0        2 
   3    chr3_8676295     HCab    T    A        0      0        2 
   3    chr3_8676295     HPrz    T    A        0      0        2 
   3    chr3_8676295     ZBoe    T    A      0.5      1        2 
   3    chr3_8676295     ZGre    T    A        0      0        2 
   3    chr3_8676295     ZHar    T    A        0      0        2 
   3    chr3_8676295   Sample    T    A        0      0        2 
   3    chr3_8711433     AAsi    G    T        0      0        2 
   3    chr3_8711433     AKia    G    T        0      0        2 
   3    chr3_8711433     AOna    G    T        1      2        2 
   3    chr3_8711433     ASom    G    T        0      0        2 
   3    chr3_8711433     HCab    G    T        0      0        2 
   3    chr3_8711433     HPrz    G    T        0      0        2 
   3    chr3_8711433     ZBoe    G    T        0      0        2 
   3    chr3_8711433     ZGre    G    T        0      0        2 
   3    chr3_8711433     ZHar    G    T        0      0        2 
   3    chr3_8711433   Sample    G    T        0      0        2 
   3    chr3_8717159     AAsi    T    A        0      0        2 
   3    chr3_8717159     AKia    T    A        0      0        2 
   3    chr3_8717159     AOna    T    A        0      0        2 
   3    chr3_8717159     ASom    T    A        0      0        2 
   3    chr3_8717159     HCab    T    A        0      0        2 
   3    chr3_8717159     HPrz    T    A        0      0        2 
   3    chr3_8717159     ZBoe    T    A        0      0        2 
   3    chr3_8717159     ZGre    T    A      0.5      1        2 
   3    chr3_8717159     ZHar    T    A        0      0        2 
   3    chr3_8717159   Sample    T    A        0      0        2 
   3    chr3_8730863     AAsi    T    A        0      0        2 
   3    chr3_8730863     AKia    T    A        0      0        2 
   3    chr3_8730863     AOna    T    A        0      0        2 
   3    chr3_8730863     ASom    T    A        0      0        2 
   3    chr3_8730863     HCab    T    A        1      2        2 
   3    chr3_8730863     HPrz    T    A        1      2        2 
   3    chr3_8730863     ZBoe    T    A        0      0        2 
   3    chr3_8730863     ZGre    T    A        0      0        2 
   3    chr3_8730863     ZHar    T    A        0      0        2 
   3    chr3_8730863   Sample    T    A        1      2        2 
   3    chr3_8739450     AAsi    C    G        0      0        2 
   3    chr3_8739450     AKia    C    G        0      0        2 
   3    chr3_8739450     AOna    C    G        0      0        2 
   3    chr3_8739450     ASom    C    G        0      0        2 
   3    chr3_8739450     HCab    C    G        0      0        2 
   3    chr3_8739450     HPrz    C    G        0      0        2 
   3    chr3_8739450     ZBoe    C    G        0      0        2 
   3    chr3_8739450     ZGre    C    G        0      0        2 
   3    chr3_8739450     ZHar    C    G      0.5      1        2 
   3    chr3_8739450   Sample    C    G        0      0        2 
   3    chr3_8745307     AAsi    G    T        0      0        2 
   3    chr3_8745307     AKia    G    T        0      0        2 
   3    chr3_8745307     AOna    G    T        0      0        2 
   3    chr3_8745307     ASom    G    T        0      0        2 
   3    chr3_8745307     HCab    G    T        0      0        2 
   3    chr3_8745307     HPrz    G    T        0      0        2 
   3    chr3_8745307     ZBoe    G    T        0      0        2 
   3    chr3_8745307     ZGre    G    T        0      0        2 
   3    chr3_8745307     ZHar    G    T      0.5      1        2 
   3    chr3_8745307   Sample    G    T        0      0        2 
   3    chr3_8746294     AAsi    C    A        0      0        2 
   3    chr3_8746294     AKia    C    A        0      0        2 
   3    chr3_8746294     AOna    C    A        0      0        2 
   3    chr3_8746294     ASom    C    A        0      0        2 
   3    chr3_8746294     HCab    C    A        0      0        2 
   3    chr3_8746294     HPrz    C    A        0      0        2 
   3    chr3_8746294     ZBoe    C    A        0      0        2 
   3    chr3_8746294     ZGre    C    A      0.5      1        2 
   3    chr3_8746294     ZHar    C    A        0      0        2 
   3    chr3_8746294   Sample    C    A        0      0        2 
   3    chr3_8752479     AAsi    G    C        0      0        2 
   3    chr3_8752479     AKia    G    C        0      0        2 
   3    chr3_8752479     AOna    G    C        0      0        2 
   3    chr3_8752479     ASom    G    C        0      0        2 
   3    chr3_8752479     HCab    G    C        0      0        2 
   3    chr3_8752479     HPrz    G    C        0      0        2 
   3    chr3_8752479     ZBoe    G    C        0      0        2 
   3    chr3_8752479     ZGre    G    C        1      2        2 
   3    chr3_8752479     ZHar    G    C        1      2        2 
   3    chr3_8752479   Sample    G    C        0      0        2 
   3    chr3_8764744     AAsi    A    T        0      0        2 
   3    chr3_8764744     AKia    A    T        0      0        2 
   3    chr3_8764744     AOna    A    T        0      0        2 
   3    chr3_8764744     ASom    A    T        0      0        2 
   3    chr3_8764744     HCab    A    T        1      2        2 
   3    chr3_8764744     HPrz    A    T        1      2        2 
   3    chr3_8764744     ZBoe    A    T        0      0        2 
   3    chr3_8764744     ZGre    A    T        0      0        2 
   3    chr3_8764744     ZHar    A    T        0      0        2 
   3    chr3_8764744   Sample    A    T        1      2        2 
   3    chr3_8794511     AAsi    C    G        0      0        2 
   3    chr3_8794511     AKia    C    G        0      0        2 
   3    chr3_8794511     AOna    C    G        0      0        2 
   3    chr3_8794511     ASom    C    G        0      0        2 
   3    chr3_8794511     HCab    C    G        0      0        2 
   3    chr3_8794511     HPrz    C    G        0      0        2 
   3    chr3_8794511     ZBoe    C    G        0      0        2 
   3    chr3_8794511     ZGre    C    G      0.5      1        2 
   3    chr3_8794511     ZHar    C    G        0      0        2 
   3    chr3_8794511   Sample    C    G        0      0        2 
   3    chr3_8794880     AAsi    C    A        0      0        2 
   3    chr3_8794880     AKia    C    A        1      2        2 
   3    chr3_8794880     AOna    C    A        0      0        2 
   3    chr3_8794880     ASom    C    A        0      0        2 
   3    chr3_8794880     HCab    C    A        0      0        2 
   3    chr3_8794880     HPrz    C    A        0      0        2 
   3    chr3_8794880     ZBoe    C    A        0      0        2 
   3    chr3_8794880     ZGre    C    A        0      0        2 
   3    chr3_8794880     ZHar    C    A        0      0        2 
   3    chr3_8794880   Sample    C    A        0      0        2 
   3    chr3_8797801     AAsi    C    G        0      0        2 
   3    chr3_8797801     AKia    C    G        1      2        2 
   3    chr3_8797801     AOna    C    G        0      0        2 
   3    chr3_8797801     ASom    C    G        0      0        2 
   3    chr3_8797801     HCab    C    G        0      0        2 
   3    chr3_8797801     HPrz    C    G        0      0        2 
   3    chr3_8797801     ZBoe    C    G        0      0        2 
   3    chr3_8797801     ZGre    C    G        0      0        2 
   3    chr3_8797801     ZHar    C    G        0      0        2 
   3    chr3_8797801   Sample    C    G        0      0        2 
   3    chr3_8819143     AAsi    G    C        0      0        2 
   3    chr3_8819143     AKia    G    C        1      2        2 
   3    chr3_8819143     AOna    G    C      0.5      1        2 
   3    chr3_8819143     ASom    G    C        0      0        2 
   3    chr3_8819143     HCab    G    C        0      0        2 
   3    chr3_8819143     HPrz    G    C        0      0        2 
   3    chr3_8819143     ZBoe    G    C        0      0        2 
   3    chr3_8819143     ZGre    G    C        0      0        2 
   3    chr3_8819143     ZHar    G    C        0      0        2 
   3    chr3_8819143   Sample    G    C        0      0        2 
   3    chr3_8819611     AAsi    A    T        1      2        2 
   3    chr3_8819611     AKia    A    T      0.5      1        2 
   3    chr3_8819611     AOna    A    T        1      2        2 
   3    chr3_8819611     ASom    A    T        1      2        2 
   3    chr3_8819611     HCab    A    T        0      0        2 
   3    chr3_8819611     HPrz    A    T        0      0        2 
   3    chr3_8819611     ZBoe    A    T        0      0        2 
   3    chr3_8819611     ZGre    A    T        0      0        2 
   3    chr3_8819611     ZHar    A    T        0      0        2 
   3    chr3_8819611   Sample    A    T        0      0        2 
   3    chr3_8835581     AAsi    C    A        0      0        2 
   3    chr3_8835581     AKia    C    A        0      0        2 
   3    chr3_8835581     AOna    C    A        0      0        2 
   3    chr3_8835581     ASom    C    A        0      0        2 
   3    chr3_8835581     HCab    C    A        1      2        2 
   3    chr3_8835581     HPrz    C    A        1      2        2 
   3    chr3_8835581     ZBoe    C    A        0      0        2 
   3    chr3_8835581     ZGre    C    A        0      0        2 
   3    chr3_8835581     ZHar    C    A        0      0        2 
   3    chr3_8835581   Sample    C    A        1      2        2 
   3    chr3_8872267     AAsi    G    T        0      0        2 
   3    chr3_8872267     AKia    G    T        0      0        2 
   3    chr3_8872267     AOna    G    T        0      0        2 
   3    chr3_8872267     ASom    G    T        0      0        2 
   3    chr3_8872267     HCab    G    T        1      2        2 
   3    chr3_8872267     HPrz    G    T        1      2        2 
   3    chr3_8872267     ZBoe    G    T        0      0        2 
   3    chr3_8872267     ZGre    G    T        0      0        2 
   3    chr3_8872267     ZHar    G    T        0      0        2 
   3    chr3_8872267   Sample    G    T        1      2        2 
   3    chr3_8916161     AAsi    T    G        0      0        2 
   3    chr3_8916161     AKia    T    G        0      0        2 
   3    chr3_8916161     AOna    T    G        0      0        2 
   3    chr3_8916161     ASom    T    G        0      0        2 
   3    chr3_8916161     HCab    T    G        0      0        2 
   3    chr3_8916161     HPrz    T    G        1      2        2 
   3    chr3_8916161     ZBoe    T    G        0      0        2 
   3    chr3_8916161     ZGre    T    G        0      0        2 
   3    chr3_8916161     ZHar    T    G        0      0        2 
   3    chr3_8916161   Sample    T    G        1      2        2 
   3    chr3_8925834     AAsi    G    T        1      2        2 
   3    chr3_8925834     AKia    G    T        0      0        2 
   3    chr3_8925834     AOna    G    T        0      0        2 
   3    chr3_8925834     ASom    G    T        0      0        2 
   3    chr3_8925834     HCab    G    T        0      0        2 
   3    chr3_8925834     HPrz    G    T        0      0        2 
   3    chr3_8925834     ZBoe    G    T        0      0        2 
   3    chr3_8925834     ZGre    G    T        0      0        2 
   3    chr3_8925834     ZHar    G    T        0      0        2 
   3    chr3_8925834   Sample    G    T        0      0        2 
   3    chr3_8951997     AAsi    G    C        1      2        2 
   3    chr3_8951997     AKia    G    C        0      0        2 
   3    chr3_8951997     AOna    G    C        0      0        2 
   3    chr3_8951997     ASom    G    C        0      0        2 
   3    chr3_8951997     HCab    G    C        0      0        2 
   3    chr3_8951997     HPrz    G    C        0      0        2 
   3    chr3_8951997     ZBoe    G    C        0      0        2 
   3    chr3_8951997     ZGre    G    C        0      0        2 
   3    chr3_8951997     ZHar    G    C        0      0        2 
   3    chr3_8951997   Sample    G    C        0      0        2 
   3    chr3_8957227     AAsi    A    C        0      0        2 
   3    chr3_8957227     AKia    A    C        0      0        2 
   3    chr3_8957227     AOna    A    C        0      0        2 
   3    chr3_8957227     ASom    A    C        0      0        2 
   3    chr3_8957227     HCab    A    C        1      2        2 
   3    chr3_8957227     HPrz    A    C        1      2        2 
   3    chr3_8957227     ZBoe    A    C        0      0        2 
   3    chr3_8957227     ZGre    A    C        0      0        2 
   3    chr3_8957227     ZHar    A    C        0      0        2 
   3    chr3_8957227   Sample    A    C        1      2        2 
   3    chr3_8979903     AAsi    G    C        0      0        2 
   3    chr3_8979903     AKia    G    C        0      0        2 
   3    chr3_8979903     AOna    G    C        0      0        2 
   3    chr3_8979903     ASom    G    C        0      0        2 
   3    chr3_8979903     HCab    G    C        0      0        2 
   3    chr3_8979903     HPrz    G    C        0      0        2 
   3    chr3_8979903     ZBoe    G    C      0.5      1        2 
   3    chr3_8979903     ZGre    G    C        0      0        2 
   3    chr3_8979903     ZHar    G    C        0      0        2 
   3    chr3_8979903   Sample    G    C        0      0        2 
   3    chr3_9061307     AAsi    C    A        0      0        2 
   3    chr3_9061307     AKia    C    A        0      0        2 
   3    chr3_9061307     AOna    C    A        0      0        2 
   3    chr3_9061307     ASom    C    A        0      0        2 
   3    chr3_9061307     HCab    C    A        1      2        2 
   3    chr3_9061307     HPrz    C    A        1      2        2 
   3    chr3_9061307     ZBoe    C    A        0      0        2 
   3    chr3_9061307     ZGre    C    A        0      0        2 
   3    chr3_9061307     ZHar    C    A        0      0        2 
   3    chr3_9061307   Sample    C    A        1      2        2 
   3    chr3_9080562     AAsi    G    T        0      0        2 
   3    chr3_9080562     AKia    G    T        0      0        2 
   3    chr3_9080562     AOna    G    T        0      0        2 
   3    chr3_9080562     ASom    G    T        0      0        2 
   3    chr3_9080562     HCab    G    T        0      0        2 
   3    chr3_9080562     HPrz    G    T        0      0        2 
   3    chr3_9080562     ZBoe    G    T        0      0        2 
   3    chr3_9080562     ZGre    G    T        0      0        2 
   3    chr3_9080562     ZHar    G    T        1      2        2 
   3    chr3_9080562   Sample    G    T        0      0        2 
   3    chr3_9094942     AAsi    G    C        0      0        2 
   3    chr3_9094942     AKia    G    C        0      0        2 
   3    chr3_9094942     AOna    G    C        0      0        2 
   3    chr3_9094942     ASom    G    C        0      0        2 
   3    chr3_9094942     HCab    G    C        0      0        2 
   3    chr3_9094942     HPrz    G    C        0      0        2 
   3    chr3_9094942     ZBoe    G    C        0      0        2 
   3    chr3_9094942     ZGre    G    C        0      0        2 
   3    chr3_9094942     ZHar    G    C        1      2        2 
   3    chr3_9094942   Sample    G    C        0      0        2 
   3    chr3_9099029     AAsi    C    G        0      0        2 
   3    chr3_9099029     AKia    C    G        0      0        2 
   3    chr3_9099029     AOna    C    G        0      0        2 
   3    chr3_9099029     ASom    C    G        0      0        2 
   3    chr3_9099029     HCab    C    G        1      2        2 
   3    chr3_9099029     HPrz    C    G        1      2        2 
   3    chr3_9099029     ZBoe    C    G        0      0        2 
   3    chr3_9099029     ZGre    C    G        0      0        2 
   3    chr3_9099029     ZHar    C    G        0      0        2 
   3    chr3_9099029   Sample    C    G        1      2        2 
   3    chr3_9099369     AAsi    A    T        0      0        2 
   3    chr3_9099369     AKia    A    T        0      0        2 
   3    chr3_9099369     AOna    A    T        0      0        2 
   3    chr3_9099369     ASom    A    T      0.5      1        2 
   3    chr3_9099369     HCab    A    T        0      0        2 
   3    chr3_9099369     HPrz    A    T        0      0        2 
   3    chr3_9099369     ZBoe    A    T        0      0        2 
   3    chr3_9099369     ZGre    A    T        0      0        2 
   3    chr3_9099369     ZHar    A    T        0      0        2 
   3    chr3_9099369   Sample    A    T        0      0        2 
   3    chr3_9126012     AAsi    G    C      0.5      1        2 
   3    chr3_9126012     AKia    G    C        0      0        2 
   3    chr3_9126012     AOna    G    C        0      0        2 
   3    chr3_9126012     ASom    G    C        1      2        2 
   3    chr3_9126012     HCab    G    C        0      0        2 
   3    chr3_9126012     HPrz    G    C        0      0        2 
   3    chr3_9126012     ZBoe    G    C        0      0        2 
   3    chr3_9126012     ZGre    G    C        0      0        2 
   3    chr3_9126012     ZHar    G    C        0      0        2 
   3    chr3_9126012   Sample    G    C        0      0        2 
   3    chr3_9127828     AAsi    C    G        0      0        2 
   3    chr3_9127828     AKia    C    G        0      0        2 
   3    chr3_9127828     AOna    C    G        0      0        2 
   3    chr3_9127828     ASom    C    G      0.5      1        2 
   3    chr3_9127828     HCab    C    G        0      0        2 
   3    chr3_9127828     HPrz    C    G        0      0        2 
   3    chr3_9127828     ZBoe    C    G        0      0        2 
   3    chr3_9127828     ZGre    C    G        0      0        2 
   3    chr3_9127828     ZHar    C    G        0      0        2 
   3    chr3_9127828   Sample    C    G        0      0        2 
   3    chr3_9147045     AAsi    G    T        1      2        2 
   3    chr3_9147045     AKia    G    T        0      0        2 
   3    chr3_9147045     AOna    G    T        0      0        2 
   3    chr3_9147045     ASom    G    T        1      2        2 
   3    chr3_9147045     HCab    G    T        0      0        2 
   3    chr3_9147045     HPrz    G    T        0      0        2 
   3    chr3_9147045     ZBoe    G    T        0      0        2 
   3    chr3_9147045     ZGre    G    T        0      0        2 
   3    chr3_9147045     ZHar    G    T        0      0        2 
   3    chr3_9147045   Sample    G    T        0      0        2 
   3    chr3_9149748     AAsi    C    G        1      2        2 
   3    chr3_9149748     AKia    C    G        1      2        2 
   3    chr3_9149748     AOna    C    G        1      2        2 
   3    chr3_9149748     ASom    C    G        1      2        2 
   3    chr3_9149748     HCab    C    G        0      0        2 
   3    chr3_9149748     HPrz    C    G        0      0        2 
   3    chr3_9149748     ZBoe    C    G        0      0        2 
   3    chr3_9149748     ZGre    C    G        0      0        2 
   3    chr3_9149748     ZHar    C    G        0      0        2 
   3    chr3_9149748   Sample    C    G        0      0        2 
   3    chr3_9149783     AAsi    A    T        0      0        2 
   3    chr3_9149783     AKia    A    T        0      0        2 
   3    chr3_9149783     AOna    A    T        0      0        2 
   3    chr3_9149783     ASom    A    T        0      0        2 
   3    chr3_9149783     HCab    A    T        1      2        2 
   3    chr3_9149783     HPrz    A    T        1      2        2 
   3    chr3_9149783     ZBoe    A    T        0      0        2 
   3    chr3_9149783     ZGre    A    T        0      0        2 
   3    chr3_9149783     ZHar    A    T        0      0        2 
   3    chr3_9149783   Sample    A    T        1      2        2 
   3    chr3_9162869     AAsi    A    T        0      0        2 
   3    chr3_9162869     AKia    A    T        0      0        2 
   3    chr3_9162869     AOna    A    T        0      0        2 
   3    chr3_9162869     ASom    A    T        0      0        2 
   3    chr3_9162869     HCab    A    T        0      0        2 
   3    chr3_9162869     HPrz    A    T        0      0        2 
   3    chr3_9162869     ZBoe    A    T        0      0        2 
   3    chr3_9162869     ZGre    A    T        0      0        2 
   3    chr3_9162869     ZHar    A    T      0.5      1        2 
   3    chr3_9162869   Sample    A    T        0      0        2 
   3    chr3_9173230     AAsi    G    T        0      0        2 
   3    chr3_9173230     AKia    G    T        0      0        2 
   3    chr3_9173230     AOna    G    T        0      0        2 
   3    chr3_9173230     ASom    G    T        0      0        2 
   3    chr3_9173230     HCab    G    T        1      2        2 
   3    chr3_9173230     HPrz    G    T        1      2        2 
   3    chr3_9173230     ZBoe    G    T        0      0        2 
   3    chr3_9173230     ZGre    G    T        0      0        2 
   3    chr3_9173230     ZHar    G    T        0      0        2 
   3    chr3_9173230   Sample    G    T        1      2        2 
   3    chr3_9184985     AAsi    G    C        0      0        2 
   3    chr3_9184985     AKia    G    C        0      0        2 
   3    chr3_9184985     AOna    G    C        0      0        2 
   3    chr3_9184985     ASom    G    C        0      0        2 
   3    chr3_9184985     HCab    G    C        0      0        2 
   3    chr3_9184985     HPrz    G    C        0      0        2 
   3    chr3_9184985     ZBoe    G    C      0.5      1        2 
   3    chr3_9184985     ZGre    G    C        0      0        2 
   3    chr3_9184985     ZHar    G    C        0      0        2 
   3    chr3_9184985   Sample    G    C        0      0        2 
   3    chr3_9193382     AAsi    A    T        0      0        2 
   3    chr3_9193382     AKia    A    T        0      0        2 
   3    chr3_9193382     AOna    A    T        0      0        2 
   3    chr3_9193382     ASom    A    T        0      0        2 
   3    chr3_9193382     HCab    A    T        1      2        2 
   3    chr3_9193382     HPrz    A    T        1      2        2 
   3    chr3_9193382     ZBoe    A    T        0      0        2 
   3    chr3_9193382     ZGre    A    T        0      0        2 
   3    chr3_9193382     ZHar    A    T        0      0        2 
   3    chr3_9193382   Sample    A    T        1      2        2 
   3    chr3_9198518     AAsi    T    A        0      0        2 
   3    chr3_9198518     AKia    T    A        1      2        2 
   3    chr3_9198518     AOna    T    A      0.5      1        2 
   3    chr3_9198518     ASom    T    A        0      0        2 
   3    chr3_9198518     HCab    T    A        0      0        2 
   3    chr3_9198518     HPrz    T    A        0      0        2 
   3    chr3_9198518     ZBoe    T    A        0      0        2 
   3    chr3_9198518     ZGre    T    A        0      0        2 
   3    chr3_9198518     ZHar    T    A        0      0        2 
   3    chr3_9198518   Sample    T    A        0      0        2 
   3    chr3_9210783     AAsi    T    G        0      0        2 
   3    chr3_9210783     AKia    T    G        0      0        2 
   3    chr3_9210783     AOna    T    G        0      0        2 
   3    chr3_9210783     ASom    T    G      0.5      1        2 
   3    chr3_9210783     HCab    T    G        0      0        2 
   3    chr3_9210783     HPrz    T    G        0      0        2 
   3    chr3_9210783     ZBoe    T    G        0      0        2 
   3    chr3_9210783     ZGre    T    G        0      0        2 
   3    chr3_9210783     ZHar    T    G        0      0        2 
   3    chr3_9210783   Sample    T    G        0      0        2 
   3    chr3_9215584     AAsi    G    C        0      0        2 
   3    chr3_9215584     AKia    G    C        0      0        2 
   3    chr3_9215584     AOna    G    C        0      0        2 
   3    chr3_9215584     ASom    G    C        0      0        2 
   3    chr3_9215584     HCab    G    C        1      2        2 
   3    chr3_9215584     HPrz    G    C        1      2        2 
   3    chr3_9215584     ZBoe    G    C        0      0        2 
   3    chr3_9215584     ZGre    G    C        0      0        2 
   3    chr3_9215584     ZHar    G    C        0      0        2 
   3    chr3_9215584   Sample    G    C        1      2        2 
   3    chr3_9228290     AAsi    G    C        0      0        2 
   3    chr3_9228290     AKia    G    C        0      0        2 
   3    chr3_9228290     AOna    G    C        0      0        2 
   3    chr3_9228290     ASom    G    C        0      0        2 
   3    chr3_9228290     HCab    G    C      0.5      1        2 
   3    chr3_9228290     HPrz    G    C        0      0        2 
   3    chr3_9228290     ZBoe    G    C        0      0        2 
   3    chr3_9228290     ZGre    G    C        0      0        2 
   3    chr3_9228290     ZHar    G    C        0      0        2 
   3    chr3_9228290   Sample    G    C        1      2        2 
   3    chr3_9231952     AAsi    A    C        0      0        2 
   3    chr3_9231952     AKia    A    C        0      0        2 
   3    chr3_9231952     AOna    A    C        0      0        2 
   3    chr3_9231952     ASom    A    C        0      0        2 
   3    chr3_9231952     HCab    A    C        1      2        2 
   3    chr3_9231952     HPrz    A    C        1      2        2 
   3    chr3_9231952     ZBoe    A    C        0      0        2 
   3    chr3_9231952     ZGre    A    C        0      0        2 
   3    chr3_9231952     ZHar    A    C        0      0        2 
   3    chr3_9231952   Sample    A    C        1      2        2 
   3    chr3_9240079     AAsi    G    T        0      0        2 
   3    chr3_9240079     AKia    G    T        0      0        2 
   3    chr3_9240079     AOna    G    T        0      0        2 
   3    chr3_9240079     ASom    G    T        0      0        2 
   3    chr3_9240079     HCab    G    T        1      2        2 
   3    chr3_9240079     HPrz    G    T        1      2        2 
   3    chr3_9240079     ZBoe    G    T        0      0        2 
   3    chr3_9240079     ZGre    G    T        0      0        2 
   3    chr3_9240079     ZHar    G    T        0      0        2 
   3    chr3_9240079   Sample    G    T        1      2        2 
   3    chr3_9249370     AAsi    G    C        0      0        2 
   3    chr3_9249370     AKia    G    C        0      0        2 
   3    chr3_9249370     AOna    G    C        0      0        2 
   3    chr3_9249370     ASom    G    C        0      0        2 
   3    chr3_9249370     HCab    G    C        1      2        2 
   3    chr3_9249370     HPrz    G    C        1      2        2 
   3    chr3_9249370     ZBoe    G    C        0      0        2 
   3    chr3_9249370     ZGre    G    C        0      0        2 
   3    chr3_9249370     ZHar    G    C        0      0        2 
   3    chr3_9249370   Sample    G    C        1      2        2 
   3    chr3_9277655     AAsi    C    G        0      0        2 
   3    chr3_9277655     AKia    C    G        0      0        2 
   3    chr3_9277655     AOna    C    G        0      0        2 
   3    chr3_9277655     ASom    C    G        0      0        2 
   3    chr3_9277655     HCab    C    G        1      2        2 
   3    chr3_9277655     HPrz    C    G        1      2        2 
   3    chr3_9277655     ZBoe    C    G        0      0        2 
   3    chr3_9277655     ZGre    C    G        0      0        2 
   3    chr3_9277655     ZHar    C    G        0      0        2 
   3    chr3_9277655   Sample    C    G        1      2        2 
   3    chr3_9286519     AAsi    T    G        0      0        2 
   3    chr3_9286519     AKia    T    G        0      0        2 
   3    chr3_9286519     AOna    T    G        0      0        2 
   3    chr3_9286519     ASom    T    G        0      0        2 
   3    chr3_9286519     HCab    T    G      0.5      1        2 
   3    chr3_9286519     HPrz    T    G      0.5      1        2 
   3    chr3_9286519     ZBoe    T    G        0      0        2 
   3    chr3_9286519     ZGre    T    G        0      0        2 
   3    chr3_9286519     ZHar    T    G        0      0        2 
   3    chr3_9286519   Sample    T    G        1      2        2 
   3    chr3_9286589     AAsi    G    C        0      0        2 
   3    chr3_9286589     AKia    G    C        0      0        2 
   3    chr3_9286589     AOna    G    C        0      0        2 
   3    chr3_9286589     ASom    G    C        0      0        2 
   3    chr3_9286589     HCab    G    C        1      2        2 
   3    chr3_9286589     HPrz    G    C        1      2        2 
   3    chr3_9286589     ZBoe    G    C        0      0        2 
   3    chr3_9286589     ZGre    G    C        0      0        2 
   3    chr3_9286589     ZHar    G    C        0      0        2 
   3    chr3_9286589   Sample    G    C        1      2        2 
   3    chr3_9295690     AAsi    A    T        0      0        2 
   3    chr3_9295690     AKia    A    T        0      0        2 
   3    chr3_9295690     AOna    A    T        0      0        2 
   3    chr3_9295690     ASom    A    T        0      0        2 
   3    chr3_9295690     HCab    A    T        1      2        2 
   3    chr3_9295690     HPrz    A    T        1      2        2 
   3    chr3_9295690     ZBoe    A    T        0      0        2 
   3    chr3_9295690     ZGre    A    T        0      0        2 
   3    chr3_9295690     ZHar    A    T        0      0        2 
   3    chr3_9295690   Sample    A    T        1      2        2 
   3    chr3_9295842     AAsi    G    T        0      0        2 
   3    chr3_9295842     AKia    G    T        0      0        2 
   3    chr3_9295842     AOna    G    T        0      0        2 
   3    chr3_9295842     ASom    G    T        0      0        2 
   3    chr3_9295842     HCab    G    T        1      2        2 
   3    chr3_9295842     HPrz    G    T        1      2        2 
   3    chr3_9295842     ZBoe    G    T        0      0        2 
   3    chr3_9295842     ZGre    G    T        0      0        2 
   3    chr3_9295842     ZHar    G    T        0      0        2 
   3    chr3_9295842   Sample    G    T        1      2        2 
   3    chr3_9332267     AAsi    T    G        0      0        2 
   3    chr3_9332267     AKia    T    G        0      0        2 
   3    chr3_9332267     AOna    T    G        0      0        2 
   3    chr3_9332267     ASom    T    G      0.5      1        2 
   3    chr3_9332267     HCab    T    G        0      0        2 
   3    chr3_9332267     HPrz    T    G        0      0        2 
   3    chr3_9332267     ZBoe    T    G        0      0        2 
   3    chr3_9332267     ZGre    T    G        0      0        2 
   3    chr3_9332267     ZHar    T    G        0      0        2 
   3    chr3_9332267   Sample    T    G        0      0        2 
   3    chr3_9339574     AAsi    G    C        0      0        2 
   3    chr3_9339574     AKia    G    C        0      0        2 
   3    chr3_9339574     AOna    G    C        0      0        2 
   3    chr3_9339574     ASom    G    C        0      0        2 
   3    chr3_9339574     HCab    G    C        1      2        2 
   3    chr3_9339574     HPrz    G    C        1      2        2 
   3    chr3_9339574     ZBoe    G    C        0      0        2 
   3    chr3_9339574     ZGre    G    C        0      0        2 
   3    chr3_9339574     ZHar    G    C        0      0        2 
   3    chr3_9339574   Sample    G    C        1      2        2 
   3    chr3_9343208     AAsi    C    G        0      0        2 
   3    chr3_9343208     AKia    C    G        1      2        2 
   3    chr3_9343208     AOna    C    G        0      0        2 
   3    chr3_9343208     ASom    C    G        0      0        2 
   3    chr3_9343208     HCab    C    G        0      0        2 
   3    chr3_9343208     HPrz    C    G        0      0        2 
   3    chr3_9343208     ZBoe    C    G        0      0        2 
   3    chr3_9343208     ZGre    C    G        0      0        2 
   3    chr3_9343208     ZHar    C    G        0      0        2 
   3    chr3_9343208   Sample    C    G        0      0        2 
   3    chr3_9366493     AAsi    C    G        0      0        2 
   3    chr3_9366493     AKia    C    G        0      0        2 
   3    chr3_9366493     AOna    C    G        0      0        2 
   3    chr3_9366493     ASom    C    G        0      0        2 
   3    chr3_9366493     HCab    C    G        1      2        2 
   3    chr3_9366493     HPrz    C    G        1      2        2 
   3    chr3_9366493     ZBoe    C    G        0      0        2 
   3    chr3_9366493     ZGre    C    G        0      0        2 
   3    chr3_9366493     ZHar    C    G        0      0        2 
   3    chr3_9366493   Sample    C    G        1      2        2 
   3    chr3_9373467     AAsi    C    G        0      0        2 
   3    chr3_9373467     AKia    C    G        0      0        2 
   3    chr3_9373467     AOna    C    G        0      0        2 
   3    chr3_9373467     ASom    C    G        0      0        2 
   3    chr3_9373467     HCab    C    G        1      2        2 
   3    chr3_9373467     HPrz    C    G        1      2        2 
   3    chr3_9373467     ZBoe    C    G        0      0        2 
   3    chr3_9373467     ZGre    C    G        0      0        2 
   3    chr3_9373467     ZHar    C    G        0      0        2 
   3    chr3_9373467   Sample    C    G        1      2        2 
   3    chr3_9378336     AAsi    C    A        0      0        2 
   3    chr3_9378336     AKia    C    A        0      0        2 
   3    chr3_9378336     AOna    C    A        0      0        2 
   3    chr3_9378336     ASom    C    A        0      0        2 
   3    chr3_9378336     HCab    C    A        1      2        2 
   3    chr3_9378336     HPrz    C    A        1      2        2 
   3    chr3_9378336     ZBoe    C    A        0      0        2 
   3    chr3_9378336     ZGre    C    A        0      0        2 
   3    chr3_9378336     ZHar    C    A        0      0        2 
   3    chr3_9378336   Sample    C    A        1      2        2 
   3    chr3_9383955     AAsi    C    G        0      0        2 
   3    chr3_9383955     AKia    C    G        0      0        2 
   3    chr3_9383955     AOna    C    G        0      0        2 
   3    chr3_9383955     ASom    C    G        0      0        2 
   3    chr3_9383955     HCab    C    G        0      0        2 
   3    chr3_9383955     HPrz    C    G        0      0        2 
   3    chr3_9383955     ZBoe    C    G      0.5      1        2 
   3    chr3_9383955     ZGre    C    G        0      0        2 
   3    chr3_9383955     ZHar    C    G        0      0        2 
   3    chr3_9383955   Sample    C    G        0      0        2 
   3    chr3_9431925     AAsi    C    A        0      0        2 
   3    chr3_9431925     AKia    C    A        0      0        2 
   3    chr3_9431925     AOna    C    A        0      0        2 
   3    chr3_9431925     ASom    C    A        0      0        2 
   3    chr3_9431925     HCab    C    A        0      0        2 
   3    chr3_9431925     HPrz    C    A        0      0        2 
   3    chr3_9431925     ZBoe    C    A        0      0        2 
   3    chr3_9431925     ZGre    C    A        0      0        2 
   3    chr3_9431925     ZHar    C    A        1      2        2 
   3    chr3_9431925   Sample    C    A        0      0        2 
   3    chr3_9448540     AAsi    C    G        0      0        2 
   3    chr3_9448540     AKia    C    G        0      0        2 
   3    chr3_9448540     AOna    C    G      0.5      1        2 
   3    chr3_9448540     ASom    C    G        0      0        2 
   3    chr3_9448540     HCab    C    G        0      0        2 
   3    chr3_9448540     HPrz    C    G        0      0        2 
   3    chr3_9448540     ZBoe    C    G        0      0        2 
   3    chr3_9448540     ZGre    C    G        0      0        2 
   3    chr3_9448540     ZHar    C    G        0      0        2 
   3    chr3_9448540   Sample    C    G        0      0        2 
   3    chr3_9467967     AAsi    C    G        1      2        2 
   3    chr3_9467967     AKia    C    G        0      0        2 
   3    chr3_9467967     AOna    C    G        0      0        2 
   3    chr3_9467967     ASom    C    G        1      2        2 
   3    chr3_9467967     HCab    C    G        0      0        2 
   3    chr3_9467967     HPrz    C    G        0      0        2 
   3    chr3_9467967     ZBoe    C    G        0      0        2 
   3    chr3_9467967     ZGre    C    G        0      0        2 
   3    chr3_9467967     ZHar    C    G        0      0        2 
   3    chr3_9467967   Sample    C    G        0      0        2 
   3    chr3_9471717     AAsi    G    T        0      0        2 
   3    chr3_9471717     AKia    G    T        0      0        2 
   3    chr3_9471717     AOna    G    T        0      0        2 
   3    chr3_9471717     ASom    G    T        0      0        2 
   3    chr3_9471717     HCab    G    T        0      0        2 
   3    chr3_9471717     HPrz    G    T        0      0        2 
   3    chr3_9471717     ZBoe    G    T        0      0        2 
   3    chr3_9471717     ZGre    G    T        1      2        2 
   3    chr3_9471717     ZHar    G    T        0      0        2 
   3    chr3_9471717   Sample    G    T        0      0        2 
   3    chr3_9490684     AAsi    A    C        0      0        2 
   3    chr3_9490684     AKia    A    C        0      0        2 
   3    chr3_9490684     AOna    A    C        0      0        2 
   3    chr3_9490684     ASom    A    C        0      0        2 
   3    chr3_9490684     HCab    A    C        1      2        2 
   3    chr3_9490684     HPrz    A    C        1      2        2 
   3    chr3_9490684     ZBoe    A    C        0      0        2 
   3    chr3_9490684     ZGre    A    C        0      0        2 
   3    chr3_9490684     ZHar    A    C        0      0        2 
   3    chr3_9490684   Sample    A    C        1      2        2 
   3    chr3_9495292     AAsi    T    G        0      0        2 
   3    chr3_9495292     AKia    T    G        0      0        2 
   3    chr3_9495292     AOna    T    G        0      0        2 
   3    chr3_9495292     ASom    T    G        0      0        2 
   3    chr3_9495292     HCab    T    G        0      0        2 
   3    chr3_9495292     HPrz    T    G      0.5      1        2 
   3    chr3_9495292     ZBoe    T    G        0      0        2 
   3    chr3_9495292     ZGre    T    G        0      0        2 
   3    chr3_9495292     ZHar    T    G        0      0        2 
   3    chr3_9495292   Sample    T    G        1      2        2 
   3    chr3_9507403     AAsi    G    C        0      0        2 
   3    chr3_9507403     AKia    G    C        0      0        2 
   3    chr3_9507403     AOna    G    C        0      0        2 
   3    chr3_9507403     ASom    G    C        0      0        2 
   3    chr3_9507403     HCab    G    C        1      2        2 
   3    chr3_9507403     HPrz    G    C        1      2        2 
   3    chr3_9507403     ZBoe    G    C        0      0        2 
   3    chr3_9507403     ZGre    G    C        0      0        2 
   3    chr3_9507403     ZHar    G    C        0      0        2 
   3    chr3_9507403   Sample    G    C        1      2        2 
   3    chr3_9511005     AAsi    C    G        0      0        2 
   3    chr3_9511005     AKia    C    G        0      0        2 
   3    chr3_9511005     AOna    C    G      0.5      1        2 
   3    chr3_9511005     ASom    C    G        0      0        2 
   3    chr3_9511005     HCab    C    G        0      0        2 
   3    chr3_9511005     HPrz    C    G        0      0        2 
   3    chr3_9511005     ZBoe    C    G        0      0        2 
   3    chr3_9511005     ZGre    C    G        0      0        2 
   3    chr3_9511005     ZHar    C    G        0      0        2 
   3    chr3_9511005   Sample    C    G        0      0        2 
   3    chr3_9512417     AAsi    T    A        0      0        2 
   3    chr3_9512417     AKia    T    A        0      0        2 
   3    chr3_9512417     AOna    T    A        0      0        2 
   3    chr3_9512417     ASom    T    A        0      0        2 
   3    chr3_9512417     HCab    T    A        0      0        2 
   3    chr3_9512417     HPrz    T    A        0      0        2 
   3    chr3_9512417     ZBoe    T    A        0      0        2 
   3    chr3_9512417     ZGre    T    A        0      0        2 
   3    chr3_9512417     ZHar    T    A        1      2        2 
   3    chr3_9512417   Sample    T    A        0      0        2 
   3    chr3_9520323     AAsi    A    C        0      0        2 
   3    chr3_9520323     AKia    A    C        0      0        2 
   3    chr3_9520323     AOna    A    C        0      0        2 
   3    chr3_9520323     ASom    A    C        0      0        2 
   3    chr3_9520323     HCab    A    C        1      2        2 
   3    chr3_9520323     HPrz    A    C        1      2        2 
   3    chr3_9520323     ZBoe    A    C        0      0        2 
   3    chr3_9520323     ZGre    A    C        0      0        2 
   3    chr3_9520323     ZHar    A    C        0      0        2 
   3    chr3_9520323   Sample    A    C        1      2        2 
   3    chr3_9574594     AAsi    C    G        0      0        2 
   3    chr3_9574594     AKia    C    G        0      0        2 
   3    chr3_9574594     AOna    C    G      0.5      1        2 
   3    chr3_9574594     ASom    C    G        0      0        2 
   3    chr3_9574594     HCab    C    G        0      0        2 
   3    chr3_9574594     HPrz    C    G        0      0        2 
   3    chr3_9574594     ZBoe    C    G        0      0        2 
   3    chr3_9574594     ZGre    C    G        0      0        2 
   3    chr3_9574594     ZHar    C    G        0      0        2 
   3    chr3_9574594   Sample    C    G        0      0        2 
   3    chr3_9577544     AAsi    C    G        0      0        2 
   3    chr3_9577544     AKia    C    G        0      0        2 
   3    chr3_9577544     AOna    C    G        0      0        2 
   3    chr3_9577544     ASom    C    G        0      0        2 
   3    chr3_9577544     HCab    C    G        0      0        2 
   3    chr3_9577544     HPrz    C    G        0      0        2 
   3    chr3_9577544     ZBoe    C    G        0      0        2 
   3    chr3_9577544     ZGre    C    G        1      2        2 
   3    chr3_9577544     ZHar    C    G        0      0        2 
   3    chr3_9577544   Sample    C    G        0      0        2 
   3    chr3_9580119     AAsi    T    G        0      0        2 
   3    chr3_9580119     AKia    T    G        0      0        2 
   3    chr3_9580119     AOna    T    G        0      0        2 
   3    chr3_9580119     ASom    T    G        1      2        2 
   3    chr3_9580119     HCab    T    G        0      0        2 
   3    chr3_9580119     HPrz    T    G        0      0        2 
   3    chr3_9580119     ZBoe    T    G        0      0        2 
   3    chr3_9580119     ZGre    T    G        0      0        2 
   3    chr3_9580119     ZHar    T    G        0      0        2 
   3    chr3_9580119   Sample    T    G        0      0        2 
   3    chr3_9597712     AAsi    G    C        0      0        2 
   3    chr3_9597712     AKia    G    C        0      0        2 
   3    chr3_9597712     AOna    G    C        0      0        2 
   3    chr3_9597712     ASom    G    C        0      0        2 
   3    chr3_9597712     HCab    G    C        1      2        2 
   3    chr3_9597712     HPrz    G    C        1      2        2 
   3    chr3_9597712     ZBoe    G    C        0      0        2 
   3    chr3_9597712     ZGre    G    C        0      0        2 
   3    chr3_9597712     ZHar    G    C        0      0        2 
   3    chr3_9597712   Sample    G    C        1      2        2 
   3    chr3_9604480     AAsi    T    A        0      0        2 
   3    chr3_9604480     AKia    T    A        0      0        2 
   3    chr3_9604480     AOna    T    A        0      0        2 
   3    chr3_9604480     ASom    T    A        0      0        2 
   3    chr3_9604480     HCab    T    A        1      2        2 
   3    chr3_9604480     HPrz    T    A        1      2        2 
   3    chr3_9604480     ZBoe    T    A        0      0        2 
   3    chr3_9604480     ZGre    T    A        0      0        2 
   3    chr3_9604480     ZHar    T    A        0      0        2 
   3    chr3_9604480   Sample    T    A        1      2        2 
   3    chr3_9611594     AAsi    C    A        0      0        2 
   3    chr3_9611594     AKia    C    A        0      0        2 
   3    chr3_9611594     AOna    C    A        0      0        2 
   3    chr3_9611594     ASom    C    A        0      0        2 
   3    chr3_9611594     HCab    C    A      0.5      1        2 
   3    chr3_9611594     HPrz    C    A        0      0        2 
   3    chr3_9611594     ZBoe    C    A        0      0        2 
   3    chr3_9611594     ZGre    C    A        0      0        2 
   3    chr3_9611594     ZHar    C    A        0      0        2 
   3    chr3_9611594   Sample    C    A        0      0        2 
   3    chr3_9627719     AAsi    T    G        0      0        2 
   3    chr3_9627719     AKia    T    G        0      0        2 
   3    chr3_9627719     AOna    T    G        0      0        2 
   3    chr3_9627719     ASom    T    G        0      0        2 
   3    chr3_9627719     HCab    T    G        1      2        2 
   3    chr3_9627719     HPrz    T    G        1      2        2 
   3    chr3_9627719     ZBoe    T    G        0      0        2 
   3    chr3_9627719     ZGre    T    G        0      0        2 
   3    chr3_9627719     ZHar    T    G        0      0        2 
   3    chr3_9627719   Sample    T    G        1      2        2 
   3    chr3_9677123     AAsi    C    G        0      0        2 
   3    chr3_9677123     AKia    C    G        0      0        2 
   3    chr3_9677123     AOna    C    G      0.5      1        2 
   3    chr3_9677123     ASom    C    G        0      0        2 
   3    chr3_9677123     HCab    C    G        0      0        2 
   3    chr3_9677123     HPrz    C    G        0      0        2 
   3    chr3_9677123     ZBoe    C    G        0      0        2 
   3    chr3_9677123     ZGre    C    G        0      0        2 
   3    chr3_9677123     ZHar    C    G        0      0        2 
   3    chr3_9677123   Sample    C    G        0      0        2 
   3    chr3_9678685     AAsi    T    G        0      0        2 
   3    chr3_9678685     AKia    T    G        0      0        2 
   3    chr3_9678685     AOna    T    G      0.5      1        2 
   3    chr3_9678685     ASom    T    G        0      0        2 
   3    chr3_9678685     HCab    T    G        0      0        2 
   3    chr3_9678685     HPrz    T    G        0      0        2 
   3    chr3_9678685     ZBoe    T    G        0      0        2 
   3    chr3_9678685     ZGre    T    G        0      0        2 
   3    chr3_9678685     ZHar    T    G        0      0        2 
   3    chr3_9678685   Sample    T    G        0      0        2 
   3    chr3_9686228     AAsi    G    T        0      0        2 
   3    chr3_9686228     AKia    G    T        0      0        2 
   3    chr3_9686228     AOna    G    T        0      0        2 
   3    chr3_9686228     ASom    G    T        0      0        2 
   3    chr3_9686228     HCab    G    T        1      2        2 
   3    chr3_9686228     HPrz    G    T        1      2        2 
   3    chr3_9686228     ZBoe    G    T        0      0        2 
   3    chr3_9686228     ZGre    G    T        0      0        2 
   3    chr3_9686228     ZHar    G    T        0      0        2 
   3    chr3_9686228   Sample    G    T        1      2        2 
   3    chr3_9691827     AAsi    T    G        0      0        2 
   3    chr3_9691827     AKia    T    G        0      0        2 
   3    chr3_9691827     AOna    T    G        0      0        2 
   3    chr3_9691827     ASom    T    G        0      0        2 
   3    chr3_9691827     HCab    T    G        0      0        2 
   3    chr3_9691827     HPrz    T    G        0      0        2 
   3    chr3_9691827     ZBoe    T    G        0      0        2 
   3    chr3_9691827     ZGre    T    G        0      0        2 
   3    chr3_9691827     ZHar    T    G        1      2        2 
   3    chr3_9691827   Sample    T    G        0      0        2 
   3    chr3_9742731     AAsi    C    G        0      0        2 
   3    chr3_9742731     AKia    C    G        0      0        2 
   3    chr3_9742731     AOna    C    G        1      2        2 
   3    chr3_9742731     ASom    C    G        0      0        2 
   3    chr3_9742731     HCab    C    G        0      0        2 
   3    chr3_9742731     HPrz    C    G        0      0        2 
   3    chr3_9742731     ZBoe    C    G        0      0        2 
   3    chr3_9742731     ZGre    C    G        0      0        2 
   3    chr3_9742731     ZHar    C    G        0      0        2 
   3    chr3_9742731   Sample    C    G        0      0        2 
   3    chr3_9762086     AAsi    C    G        1      2        2 
   3    chr3_9762086     AKia    C    G        1      2        2 
   3    chr3_9762086     AOna    C    G        1      2        2 
   3    chr3_9762086     ASom    C    G        1      2        2 
   3    chr3_9762086     HCab    C    G        0      0        2 
   3    chr3_9762086     HPrz    C    G        0      0        2 
   3    chr3_9762086     ZBoe    C    G        0      0        2 
   3    chr3_9762086     ZGre    C    G        0      0        2 
   3    chr3_9762086     ZHar    C    G        0      0        2 
   3    chr3_9762086   Sample    C    G        0      0        2 
   3    chr3_9768694     AAsi    A    C        0      0        2 
   3    chr3_9768694     AKia    A    C        0      0        2 
   3    chr3_9768694     AOna    A    C        0      0        2 
   3    chr3_9768694     ASom    A    C        0      0        2 
   3    chr3_9768694     HCab    A    C        0      0        2 
   3    chr3_9768694     HPrz    A    C        0      0        2 
   3    chr3_9768694     ZBoe    A    C        0      0        2 
   3    chr3_9768694     ZGre    A    C      0.5      1        2 
   3    chr3_9768694     ZHar    A    C        0      0        2 
   3    chr3_9768694   Sample    A    C        0      0        2 
   3    chr3_9784903     AAsi    G    C        0      0        2 
   3    chr3_9784903     AKia    G    C        0      0        2 
   3    chr3_9784903     AOna    G    C        0      0        2 
   3    chr3_9784903     ASom    G    C        0      0        2 
   3    chr3_9784903     HCab    G    C        1      2        2 
   3    chr3_9784903     HPrz    G    C        1      2        2 
   3    chr3_9784903     ZBoe    G    C        0      0        2 
   3    chr3_9784903     ZGre    G    C        0      0        2 
   3    chr3_9784903     ZHar    G    C        0      0        2 
   3    chr3_9784903   Sample    G    C        1      2        2 
   3    chr3_9786755     AAsi    C    G        0      0        2 
   3    chr3_9786755     AKia    C    G        0      0        2 
   3    chr3_9786755     AOna    C    G        0      0        2 
   3    chr3_9786755     ASom    C    G        0      0        2 
   3    chr3_9786755     HCab    C    G        1      2        2 
   3    chr3_9786755     HPrz    C    G        1      2        2 
   3    chr3_9786755     ZBoe    C    G        0      0        2 
   3    chr3_9786755     ZGre    C    G        0      0        2 
   3    chr3_9786755     ZHar    C    G        0      0        2 
   3    chr3_9786755   Sample    C    G        1      2        2 
   3    chr3_9789942     AAsi    T    A        0      0        2 
   3    chr3_9789942     AKia    T    A        0      0        2 
   3    chr3_9789942     AOna    T    A        0      0        2 
   3    chr3_9789942     ASom    T    A        0      0        2 
   3    chr3_9789942     HCab    T    A        1      2        2 
   3    chr3_9789942     HPrz    T    A        1      2        2 
   3    chr3_9789942     ZBoe    T    A        0      0        2 
   3    chr3_9789942     ZGre    T    A        0      0        2 
   3    chr3_9789942     ZHar    T    A        0      0        2 
   3    chr3_9789942   Sample    T    A        1      2        2 
   3    chr3_9798490     AAsi    G    T        0      0        2 
   3    chr3_9798490     AKia    G    T        0      0        2 
   3    chr3_9798490     AOna    G    T        0      0        2 
   3    chr3_9798490     ASom    G    T        0      0        2 
   3    chr3_9798490     HCab    G    T        0      0        2 
   3    chr3_9798490     HPrz    G    T        0      0        2 
   3    chr3_9798490     ZBoe    G    T        0      0        2 
   3    chr3_9798490     ZGre    G    T        0      0        2 
   3    chr3_9798490     ZHar    G    T        1      2        2 
   3    chr3_9798490   Sample    G    T        0      0        2 
   3    chr3_9820467     AAsi    G    C        0      0        2 
   3    chr3_9820467     AKia    G    C        0      0        2 
   3    chr3_9820467     AOna    G    C        0      0        2 
   3    chr3_9820467     ASom    G    C        0      0        2 
   3    chr3_9820467     HCab    G    C        0      0        2 
   3    chr3_9820467     HPrz    G    C        0      0        2 
   3    chr3_9820467     ZBoe    G    C        0      0        2 
   3    chr3_9820467     ZGre    G    C      0.5      1        2 
   3    chr3_9820467     ZHar    G    C        0      0        2 
   3    chr3_9820467   Sample    G    C        0      0        2 
   3    chr3_9858857     AAsi    G    T        1      2        2 
   3    chr3_9858857     AKia    G    T        1      2        2 
   3    chr3_9858857     AOna    G    T        0      0        2 
   3    chr3_9858857     ASom    G    T        1      2        2 
   3    chr3_9858857     HCab    G    T        0      0        2 
   3    chr3_9858857     HPrz    G    T        0      0        2 
   3    chr3_9858857     ZBoe    G    T        0      0        2 
   3    chr3_9858857     ZGre    G    T        0      0        2 
   3    chr3_9858857     ZHar    G    T        0      0        2 
   3    chr3_9858857   Sample    G    T        0      0        2 
   3    chr3_9877347     AAsi    C    A        0      0        2 
   3    chr3_9877347     AKia    C    A        1      2        2 
   3    chr3_9877347     AOna    C    A        1      2        2 
   3    chr3_9877347     ASom    C    A        0      0        2 
   3    chr3_9877347     HCab    C    A        0      0        2 
   3    chr3_9877347     HPrz    C    A        0      0        2 
   3    chr3_9877347     ZBoe    C    A        0      0        2 
   3    chr3_9877347     ZGre    C    A        0      0        2 
   3    chr3_9877347     ZHar    C    A        0      0        2 
   3    chr3_9877347   Sample    C    A        0      0        2 
   3    chr3_9883045     AAsi    A    T        0      0        2 
   3    chr3_9883045     AKia    A    T        0      0        2 
   3    chr3_9883045     AOna    A    T        0      0        2 
   3    chr3_9883045     ASom    A    T        0      0        2 
   3    chr3_9883045     HCab    A    T        0      0        2 
   3    chr3_9883045     HPrz    A    T        0      0        2 
   3    chr3_9883045     ZBoe    A    T        0      0        2 
   3    chr3_9883045     ZGre    A    T        1      2        2 
   3    chr3_9883045     ZHar    A    T        0      0        2 
   3    chr3_9883045   Sample    A    T        0      0        2 
   3    chr3_9897889     AAsi    C    G        0      0        2 
   3    chr3_9897889     AKia    C    G      0.5      1        2 
   3    chr3_9897889     AOna    C    G        0      0        2 
   3    chr3_9897889     ASom    C    G        0      0        2 
   3    chr3_9897889     HCab    C    G        0      0        2 
   3    chr3_9897889     HPrz    C    G        0      0        2 
   3    chr3_9897889     ZBoe    C    G        0      0        2 
   3    chr3_9897889     ZGre    C    G        0      0        2 
   3    chr3_9897889     ZHar    C    G        0      0        2 
   3    chr3_9897889   Sample    C    G        0      0        2 
   3    chr3_9899245     AAsi    C    A        1      2        2 
   3    chr3_9899245     AKia    C    A        0      0        2 
   3    chr3_9899245     AOna    C    A        0      0        2 
   3    chr3_9899245     ASom    C    A        1      2        2 
   3    chr3_9899245     HCab    C    A        1      2        2 
   3    chr3_9899245     HPrz    C    A        1      2        2 
   3    chr3_9899245     ZBoe    C    A        0      0        2 
   3    chr3_9899245     ZGre    C    A        0      0        2 
   3    chr3_9899245     ZHar    C    A        0      0        2 
   3    chr3_9899245   Sample    C    A        1      2        2 
   3    chr3_9904228     AAsi    A    C        0      0        2 
   3    chr3_9904228     AKia    A    C        1      2        2 
   3    chr3_9904228     AOna    A    C        0      0        2 
   3    chr3_9904228     ASom    A    C        0      0        2 
   3    chr3_9904228     HCab    A    C        0      0        2 
   3    chr3_9904228     HPrz    A    C        0      0        2 
   3    chr3_9904228     ZBoe    A    C        0      0        2 
   3    chr3_9904228     ZGre    A    C        0      0        2 
   3    chr3_9904228     ZHar    A    C        0      0        2 
   3    chr3_9904228   Sample    A    C        0      0        2 
   3    chr3_9904494     AAsi    A    T        0      0        2 
   3    chr3_9904494     AKia    A    T        0      0        2 
   3    chr3_9904494     AOna    A    T        0      0        2 
   3    chr3_9904494     ASom    A    T        0      0        2 
   3    chr3_9904494     HCab    A    T        0      0        2 
   3    chr3_9904494     HPrz    A    T      0.5      1        2 
   3    chr3_9904494     ZBoe    A    T        0      0        2 
   3    chr3_9904494     ZGre    A    T        0      0        2 
   3    chr3_9904494     ZHar    A    T        0      0        2 
   3    chr3_9904494   Sample    A    T        0      0        2 
   3    chr3_9907018     AAsi    C    A        0      0        2 
   3    chr3_9907018     AKia    C    A        1      2        2 
   3    chr3_9907018     AOna    C    A      0.5      1        2 
   3    chr3_9907018     ASom    C    A        0      0        2 
   3    chr3_9907018     HCab    C    A        0      0        2 
   3    chr3_9907018     HPrz    C    A        0      0        2 
   3    chr3_9907018     ZBoe    C    A        0      0        2 
   3    chr3_9907018     ZGre    C    A        0      0        2 
   3    chr3_9907018     ZHar    C    A        0      0        2 
   3    chr3_9907018   Sample    C    A        0      0        2 
   3    chr3_9908034     AAsi    G    T        0      0        2 
   3    chr3_9908034     AKia    G    T        0      0        2 
   3    chr3_9908034     AOna    G    T        0      0        2 
   3    chr3_9908034     ASom    G    T        0      0        2 
   3    chr3_9908034     HCab    G    T        1      2        2 
   3    chr3_9908034     HPrz    G    T        1      2        2 
   3    chr3_9908034     ZBoe    G    T        0      0        2 
   3    chr3_9908034     ZGre    G    T        0      0        2 
   3    chr3_9908034     ZHar    G    T        0      0        2 
   3    chr3_9908034   Sample    G    T        1      2        2 
   3    chr3_9919086     AAsi    G    C        0      0        2 
   3    chr3_9919086     AKia    G    C        0      0        2 
   3    chr3_9919086     AOna    G    C        0      0        2 
   3    chr3_9919086     ASom    G    C        0      0        2 
   3    chr3_9919086     HCab    G    C        0      0        2 
   3    chr3_9919086     HPrz    G    C        0      0        2 
   3    chr3_9919086     ZBoe    G    C        0      0        2 
   3    chr3_9919086     ZGre    G    C        1      2        2 
   3    chr3_9919086     ZHar    G    C        0      0        2 
   3    chr3_9919086   Sample    G    C        0      0        2 
   3    chr3_9921096     AAsi    G    C        0      0        2 
   3    chr3_9921096     AKia    G    C        0      0        2 
   3    chr3_9921096     AOna    G    C        0      0        2 
   3    chr3_9921096     ASom    G    C        0      0        2 
   3    chr3_9921096     HCab    G    C        1      2        2 
   3    chr3_9921096     HPrz    G    C        1      2        2 
   3    chr3_9921096     ZBoe    G    C        0      0        2 
   3    chr3_9921096     ZGre    G    C        0      0        2 
   3    chr3_9921096     ZHar    G    C        0      0        2 
   3    chr3_9921096   Sample    G    C        1      2        2 
   3    chr3_9939263     AAsi    C    A        0      0        2 
   3    chr3_9939263     AKia    C    A        0      0        2 
   3    chr3_9939263     AOna    C    A        0      0        2 
   3    chr3_9939263     ASom    C    A        0      0        2 
   3    chr3_9939263     HCab    C    A        1      2        2 
   3    chr3_9939263     HPrz    C    A        1      2        2 
   3    chr3_9939263     ZBoe    C    A        0      0        2 
   3    chr3_9939263     ZGre    C    A        0      0        2 
   3    chr3_9939263     ZHar    C    A        0      0        2 
   3    chr3_9939263   Sample    C    A        1      2        2 
   3    chr3_9953394     AAsi    A    C        0      0        2 
   3    chr3_9953394     AKia    A    C      0.5      1        2 
   3    chr3_9953394     AOna    A    C      0.5      1        2 
   3    chr3_9953394     ASom    A    C        0      0        2 
   3    chr3_9953394     HCab    A    C        0      0        2 
   3    chr3_9953394     HPrz    A    C        0      0        2 
   3    chr3_9953394     ZBoe    A    C        1      2        2 
   3    chr3_9953394     ZGre    A    C        1      2        2 
   3    chr3_9953394     ZHar    A    C        1      2        2 
   3    chr3_9953394   Sample    A    C        0      0        2 
   3    chr3_9959380     AAsi    C    A        0      0        2 
   3    chr3_9959380     AKia    C    A        0      0        2 
   3    chr3_9959380     AOna    C    A        0      0        2 
   3    chr3_9959380     ASom    C    A        0      0        2 
   3    chr3_9959380     HCab    C    A        0      0        2 
   3    chr3_9959380     HPrz    C    A      0.5      1        2 
   3    chr3_9959380     ZBoe    C    A        0      0        2 
   3    chr3_9959380     ZGre    C    A        0      0        2 
   3    chr3_9959380     ZHar    C    A        0      0        2 
   3    chr3_9959380   Sample    C    A        0      0        2 
   3    chr3_9963089     AAsi    C    G        0      0        2 
   3    chr3_9963089     AKia    C    G        0      0        2 
   3    chr3_9963089     AOna    C    G        0      0        2 
   3    chr3_9963089     ASom    C    G        0      0        2 
   3    chr3_9963089     HCab    C    G        0      0        2 
   3    chr3_9963089     HPrz    C    G        0      0        2 
   3    chr3_9963089     ZBoe    C    G        0      0        2 
   3    chr3_9963089     ZGre    C    G      0.5      1        2 
   3    chr3_9963089     ZHar    C    G        0      0        2 
   3    chr3_9963089   Sample    C    G        0      0        2 
   3    chr3_9975741     AAsi    T    G        0      0        2 
   3    chr3_9975741     AKia    T    G        0      0        2 
   3    chr3_9975741     AOna    T    G        0      0        2 
   3    chr3_9975741     ASom    T    G        0      0        2 
   3    chr3_9975741     HCab    T    G      0.5      1        2 
   3    chr3_9975741     HPrz    T    G        0      0        2 
   3    chr3_9975741     ZBoe    T    G        0      0        2 
   3    chr3_9975741     ZGre    T    G        0      0        2 
   3    chr3_9975741     ZHar    T    G        0      0        2 
   3    chr3_9975741   Sample    T    G        0      0        2 
   3   chr3_10009702     AAsi    T    G        0      0        2 
   3   chr3_10009702     AKia    T    G      0.5      1        2 
   3   chr3_10009702     AOna    T    G        1      2        2 
   3   chr3_10009702     ASom    T    G        0      0        2 
   3   chr3_10009702     HCab    T    G        0      0        2 
   3   chr3_10009702     HPrz    T    G        0      0        2 
   3   chr3_10009702     ZBoe    T    G        0      0        2 
   3   chr3_10009702     ZGre    T    G        0      0        2 
   3   chr3_10009702     ZHar    T    G        0      0        2 
   3   chr3_10009702   Sample    T    G        0      0        2 
   3   chr3_10019789     AAsi    T    A        0      0        2 
   3   chr3_10019789     AKia    T    A        0      0        2 
   3   chr3_10019789     AOna    T    A      0.5      1        2 
   3   chr3_10019789     ASom    T    A        0      0        2 
   3   chr3_10019789     HCab    T    A        0      0        2 
   3   chr3_10019789     HPrz    T    A        0      0        2 
   3   chr3_10019789     ZBoe    T    A        0      0        2 
   3   chr3_10019789     ZGre    T    A        0      0        2 
   3   chr3_10019789     ZHar    T    A        0      0        2 
   3   chr3_10019789   Sample    T    A        0      0        2 
   3   chr3_10020465     AAsi    G    T        0      0        2 
   3   chr3_10020465     AKia    G    T        0      0        2 
   3   chr3_10020465     AOna    G    T        0      0        2 
   3   chr3_10020465     ASom    G    T        0      0        2 
   3   chr3_10020465     HCab    G    T        1      2        2 
   3   chr3_10020465     HPrz    G    T        1      2        2 
   3   chr3_10020465     ZBoe    G    T        0      0        2 
   3   chr3_10020465     ZGre    G    T        0      0        2 
   3   chr3_10020465     ZHar    G    T        0      0        2 
   3   chr3_10020465   Sample    G    T        1      2        2 
   3   chr3_10032187     AAsi    G    C        0      0        2 
   3   chr3_10032187     AKia    G    C        0      0        2 
   3   chr3_10032187     AOna    G    C        0      0        2 
   3   chr3_10032187     ASom    G    C        0      0        2 
   3   chr3_10032187     HCab    G    C        0      0        2 
   3   chr3_10032187     HPrz    G    C        0      0        2 
   3   chr3_10032187     ZBoe    G    C        0      0        2 
   3   chr3_10032187     ZGre    G    C      0.5      1        2 
   3   chr3_10032187     ZHar    G    C        0      0        2 
   3   chr3_10032187   Sample    G    C        0      0        2 
   3   chr3_10033156     AAsi    C    A        0      0        2 
   3   chr3_10033156     AKia    C    A        0      0        2 
   3   chr3_10033156     AOna    C    A        0      0        2 
   3   chr3_10033156     ASom    C    A        0      0        2 
   3   chr3_10033156     HCab    C    A        1      2        2 
   3   chr3_10033156     HPrz    C    A        1      2        2 
   3   chr3_10033156     ZBoe    C    A        0      0        2 
   3   chr3_10033156     ZGre    C    A        0      0        2 
   3   chr3_10033156     ZHar    C    A        0      0        2 
   3   chr3_10033156   Sample    C    A        1      2        2 
   3   chr3_10040458     AAsi    G    T        0      0        2 
   3   chr3_10040458     AKia    G    T        0      0        2 
   3   chr3_10040458     AOna    G    T        0      0        2 
   3   chr3_10040458     ASom    G    T        0      0        2 
   3   chr3_10040458     HCab    G    T        0      0        2 
   3   chr3_10040458     HPrz    G    T        0      0        2 
   3   chr3_10040458     ZBoe    G    T        0      0        2 
   3   chr3_10040458     ZGre    G    T      0.5      1        2 
   3   chr3_10040458     ZHar    G    T        0      0        2 
   3   chr3_10040458   Sample    G    T        0      0        2 
   3   chr3_10045307     AAsi    G    C        0      0        2 
   3   chr3_10045307     AKia    G    C        0      0        2 
   3   chr3_10045307     AOna    G    C        0      0        2 
   3   chr3_10045307     ASom    G    C        0      0        2 
   3   chr3_10045307     HCab    G    C        1      2        2 
   3   chr3_10045307     HPrz    G    C        1      2        2 
   3   chr3_10045307     ZBoe    G    C        0      0        2 
   3   chr3_10045307     ZGre    G    C      0.5      1        2 
   3   chr3_10045307     ZHar    G    C        0      0        2 
   3   chr3_10045307   Sample    G    C        1      2        2 
   3   chr3_10061885     AAsi    A    C      0.5      1        2 
   3   chr3_10061885     AKia    A    C        0      0        2 
   3   chr3_10061885     AOna    A    C        0      0        2 
   3   chr3_10061885     ASom    A    C        0      0        2 
   3   chr3_10061885     HCab    A    C        0      0        2 
   3   chr3_10061885     HPrz    A    C        0      0        2 
   3   chr3_10061885     ZBoe    A    C        0      0        2 
   3   chr3_10061885     ZGre    A    C        0      0        2 
   3   chr3_10061885     ZHar    A    C        0      0        2 
   3   chr3_10061885   Sample    A    C        0      0        2 
   3   chr3_10062117     AAsi    T    G        0      0        2 
   3   chr3_10062117     AKia    T    G        0      0        2 
   3   chr3_10062117     AOna    T    G        0      0        2 
   3   chr3_10062117     ASom    T    G        0      0        2 
   3   chr3_10062117     HCab    T    G        1      2        2 
   3   chr3_10062117     HPrz    T    G        1      2        2 
   3   chr3_10062117     ZBoe    T    G        0      0        2 
   3   chr3_10062117     ZGre    T    G        0      0        2 
   3   chr3_10062117     ZHar    T    G        0      0        2 
   3   chr3_10062117   Sample    T    G        1      2        2 
   3   chr3_10065976     AAsi    T    G      0.5      1        2 
   3   chr3_10065976     AKia    T    G        0      0        2 
   3   chr3_10065976     AOna    T    G        0      0        2 
   3   chr3_10065976     ASom    T    G        0      0        2 
   3   chr3_10065976     HCab    T    G        0      0        2 
   3   chr3_10065976     HPrz    T    G        0      0        2 
   3   chr3_10065976     ZBoe    T    G        0      0        2 
   3   chr3_10065976     ZGre    T    G        0      0        2 
   3   chr3_10065976     ZHar    T    G        0      0        2 
   3   chr3_10065976   Sample    T    G        0      0        2 
   3   chr3_10080859     AAsi    A    C        0      0        2 
   3   chr3_10080859     AKia    A    C        0      0        2 
   3   chr3_10080859     AOna    A    C        0      0        2 
   3   chr3_10080859     ASom    A    C        0      0        2 
   3   chr3_10080859     HCab    A    C        0      0        2 
   3   chr3_10080859     HPrz    A    C        0      0        2 
   3   chr3_10080859     ZBoe    A    C        0      0        2 
   3   chr3_10080859     ZGre    A    C        0      0        2 
   3   chr3_10080859     ZHar    A    C        1      2        2 
   3   chr3_10080859   Sample    A    C        0      0        2 
   3   chr3_10111198     AAsi    C    G        0      0        2 
   3   chr3_10111198     AKia    C    G        0      0        2 
   3   chr3_10111198     AOna    C    G        0      0        2 
   3   chr3_10111198     ASom    C    G        0      0        2 
   3   chr3_10111198     HCab    C    G        1      2        2 
   3   chr3_10111198     HPrz    C    G        1      2        2 
   3   chr3_10111198     ZBoe    C    G        0      0        2 
   3   chr3_10111198     ZGre    C    G        0      0        2 
   3   chr3_10111198     ZHar    C    G        0      0        2 
   3   chr3_10111198   Sample    C    G        1      2        2 
   3   chr3_10119264     AAsi    G    T        0      0        2 
   3   chr3_10119264     AKia    G    T        0      0        2 
   3   chr3_10119264     AOna    G    T        0      0        2 
   3   chr3_10119264     ASom    G    T        0      0        2 
   3   chr3_10119264     HCab    G    T        0      0        2 
   3   chr3_10119264     HPrz    G    T        1      2        2 
   3   chr3_10119264     ZBoe    G    T        0      0        2 
   3   chr3_10119264     ZGre    G    T        0      0        2 
   3   chr3_10119264     ZHar    G    T        0      0        2 
   3   chr3_10119264   Sample    G    T        0      0        2 
   3   chr3_10143919     AAsi    G    C        0      0        2 
   3   chr3_10143919     AKia    G    C        0      0        2 
   3   chr3_10143919     AOna    G    C        0      0        2 
   3   chr3_10143919     ASom    G    C        0      0        2 
   3   chr3_10143919     HCab    G    C        1      2        2 
   3   chr3_10143919     HPrz    G    C        1      2        2 
   3   chr3_10143919     ZBoe    G    C        0      0        2 
   3   chr3_10143919     ZGre    G    C        0      0        2 
   3   chr3_10143919     ZHar    G    C        0      0        2 
   3   chr3_10143919   Sample    G    C        1      2        2 
   3   chr3_10152623     AAsi    C    G      0.5      1        2 
   3   chr3_10152623     AKia    C    G      0.5      1        2 
   3   chr3_10152623     AOna    C    G      0.5      1        2 
   3   chr3_10152623     ASom    C    G      0.5      1        2 
   3   chr3_10152623     HCab    C    G        0      0        2 
   3   chr3_10152623     HPrz    C    G        0      0        2 
   3   chr3_10152623     ZBoe    C    G      0.5      1        2 
   3   chr3_10152623     ZGre    C    G      0.5      1        2 
   3   chr3_10152623     ZHar    C    G      0.5      1        2 
   3   chr3_10152623   Sample    C    G        0      0        2 
   3   chr3_10166735     AAsi    C    G        0      0        2 
   3   chr3_10166735     AKia    C    G        0      0        2 
   3   chr3_10166735     AOna    C    G        0      0        2 
   3   chr3_10166735     ASom    C    G        0      0        2 
   3   chr3_10166735     HCab    C    G        1      2        2 
   3   chr3_10166735     HPrz    C    G        1      2        2 
   3   chr3_10166735     ZBoe    C    G        0      0        2 
   3   chr3_10166735     ZGre    C    G        0      0        2 
   3   chr3_10166735     ZHar    C    G        0      0        2 
   3   chr3_10166735   Sample    C    G        1      2        2 
   3   chr3_10175631     AAsi    A    C        0      0        2 
   3   chr3_10175631     AKia    A    C        0      0        2 
   3   chr3_10175631     AOna    A    C      0.5      1        2 
   3   chr3_10175631     ASom    A    C        0      0        2 
   3   chr3_10175631     HCab    A    C        0      0        2 
   3   chr3_10175631     HPrz    A    C        0      0        2 
   3   chr3_10175631     ZBoe    A    C        0      0        2 
   3   chr3_10175631     ZGre    A    C        0      0        2 
   3   chr3_10175631     ZHar    A    C        0      0        2 
   3   chr3_10175631   Sample    A    C        0      0        2 
   3   chr3_10176227     AAsi    T    A        0      0        2 
   3   chr3_10176227     AKia    T    A        0      0        2 
   3   chr3_10176227     AOna    T    A        0      0        2 
   3   chr3_10176227     ASom    T    A        0      0        2 
   3   chr3_10176227     HCab    T    A        0      0        2 
   3   chr3_10176227     HPrz    T    A        0      0        2 
   3   chr3_10176227     ZBoe    T    A        0      0        2 
   3   chr3_10176227     ZGre    T    A        1      2        2 
   3   chr3_10176227     ZHar    T    A        0      0        2 
   3   chr3_10176227   Sample    T    A        0      0        2 
   3   chr3_10186029     AAsi    C    A        1      2        2 
   3   chr3_10186029     AKia    C    A        0      0        2 
   3   chr3_10186029     AOna    C    A        1      2        2 
   3   chr3_10186029     ASom    C    A        1      2        2 
   3   chr3_10186029     HCab    C    A        0      0        2 
   3   chr3_10186029     HPrz    C    A        0      0        2 
   3   chr3_10186029     ZBoe    C    A        0      0        2 
   3   chr3_10186029     ZGre    C    A        0      0        2 
   3   chr3_10186029     ZHar    C    A        0      0        2 
   3   chr3_10186029   Sample    C    A        0      0        2 
   3   chr3_10191498     AAsi    G    C        0      0        2 
   3   chr3_10191498     AKia    G    C        0      0        2 
   3   chr3_10191498     AOna    G    C        0      0        2 
   3   chr3_10191498     ASom    G    C        0      0        2 
   3   chr3_10191498     HCab    G    C        0      0        2 
   3   chr3_10191498     HPrz    G    C        0      0        2 
   3   chr3_10191498     ZBoe    G    C        0      0        2 
   3   chr3_10191498     ZGre    G    C        0      0        2 
   3   chr3_10191498     ZHar    G    C      0.5      1        2 
   3   chr3_10191498   Sample    G    C        0      0        2 
   3   chr3_10219815     AAsi    G    T        0      0        2 
   3   chr3_10219815     AKia    G    T        0      0        2 
   3   chr3_10219815     AOna    G    T        0      0        2 
   3   chr3_10219815     ASom    G    T        0      0        2 
   3   chr3_10219815     HCab    G    T        0      0        2 
   3   chr3_10219815     HPrz    G    T      0.5      1        2 
   3   chr3_10219815     ZBoe    G    T        0      0        2 
   3   chr3_10219815     ZGre    G    T        0      0        2 
   3   chr3_10219815     ZHar    G    T        0      0        2 
   3   chr3_10219815   Sample    G    T        1      2        2 
   3   chr3_10225011     AAsi    T    G        1      2        2 
   3   chr3_10225011     AKia    T    G        0      0        2 
   3   chr3_10225011     AOna    T    G        0      0        2 
   3   chr3_10225011     ASom    T    G        1      2        2 
   3   chr3_10225011     HCab    T    G        0      0        2 
   3   chr3_10225011     HPrz    T    G        0      0        2 
   3   chr3_10225011     ZBoe    T    G        0      0        2 
   3   chr3_10225011     ZGre    T    G        0      0        2 
   3   chr3_10225011     ZHar    T    G        0      0        2 
   3   chr3_10225011   Sample    T    G        0      0        2 
   3   chr3_10260565     AAsi    A    C        0      0        2 
   3   chr3_10260565     AKia    A    C        0      0        2 
   3   chr3_10260565     AOna    A    C        0      0        2 
   3   chr3_10260565     ASom    A    C      0.5      1        2 
   3   chr3_10260565     HCab    A    C        0      0        2 
   3   chr3_10260565     HPrz    A    C        0      0        2 
   3   chr3_10260565     ZBoe    A    C        0      0        2 
   3   chr3_10260565     ZGre    A    C        0      0        2 
   3   chr3_10260565     ZHar    A    C        0      0        2 
   3   chr3_10260565   Sample    A    C        0      0        2 
   3   chr3_10260671     AAsi    C    A        0      0        2 
   3   chr3_10260671     AKia    C    A        0      0        2 
   3   chr3_10260671     AOna    C    A        0      0        2 
   3   chr3_10260671     ASom    C    A      0.5      1        2 
   3   chr3_10260671     HCab    C    A        0      0        2 
   3   chr3_10260671     HPrz    C    A        0      0        2 
   3   chr3_10260671     ZBoe    C    A        0      0        2 
   3   chr3_10260671     ZGre    C    A        0      0        2 
   3   chr3_10260671     ZHar    C    A        0      0        2 
   3   chr3_10260671   Sample    C    A        0      0        2 
   3   chr3_10264174     AAsi    G    T        0      0        2 
   3   chr3_10264174     AKia    G    T        0      0        2 
   3   chr3_10264174     AOna    G    T        0      0        2 
   3   chr3_10264174     ASom    G    T        0      0        2 
   3   chr3_10264174     HCab    G    T        1      2        2 
   3   chr3_10264174     HPrz    G    T        1      2        2 
   3   chr3_10264174     ZBoe    G    T        0      0        2 
   3   chr3_10264174     ZGre    G    T        0      0        2 
   3   chr3_10264174     ZHar    G    T        0      0        2 
   3   chr3_10264174   Sample    G    T        1      2        2 
   3   chr3_10275006     AAsi    A    C        0      0        2 
   3   chr3_10275006     AKia    A    C        0      0        2 
   3   chr3_10275006     AOna    A    C        0      0        2 
   3   chr3_10275006     ASom    A    C        0      0        2 
   3   chr3_10275006     HCab    A    C        0      0        2 
   3   chr3_10275006     HPrz    A    C        0      0        2 
   3   chr3_10275006     ZBoe    A    C        1      2        2 
   3   chr3_10275006     ZGre    A    C        0      0        2 
   3   chr3_10275006     ZHar    A    C        0      0        2 
   3   chr3_10275006   Sample    A    C        0      0        2 
   3   chr3_10285358     AAsi    C    A        0      0        2 
   3   chr3_10285358     AKia    C    A        1      2        2 
   3   chr3_10285358     AOna    C    A      0.5      1        2 
   3   chr3_10285358     ASom    C    A        0      0        2 
   3   chr3_10285358     HCab    C    A        0      0        2 
   3   chr3_10285358     HPrz    C    A        0      0        2 
   3   chr3_10285358     ZBoe    C    A        0      0        2 
   3   chr3_10285358     ZGre    C    A        0      0        2 
   3   chr3_10285358     ZHar    C    A        0      0        2 
   3   chr3_10285358   Sample    C    A        0      0        2 
   3   chr3_10306033     AAsi    T    G        0      0        2 
   3   chr3_10306033     AKia    T    G        0      0        2 
   3   chr3_10306033     AOna    T    G      0.5      1        2 
   3   chr3_10306033     ASom    T    G        0      0        2 
   3   chr3_10306033     HCab    T    G        0      0        2 
   3   chr3_10306033     HPrz    T    G        0      0        2 
   3   chr3_10306033     ZBoe    T    G        0      0        2 
   3   chr3_10306033     ZGre    T    G        0      0        2 
   3   chr3_10306033     ZHar    T    G        0      0        2 
   3   chr3_10306033   Sample    T    G        0      0        2 
   3   chr3_10312071     AAsi    G    C        1      2        2 
   3   chr3_10312071     AKia    G    C        0      0        2 
   3   chr3_10312071     AOna    G    C        0      0        2 
   3   chr3_10312071     ASom    G    C        1      2        2 
   3   chr3_10312071     HCab    G    C        0      0        2 
   3   chr3_10312071     HPrz    G    C        0      0        2 
   3   chr3_10312071     ZBoe    G    C        0      0        2 
   3   chr3_10312071     ZGre    G    C        0      0        2 
   3   chr3_10312071     ZHar    G    C        0      0        2 
   3   chr3_10312071   Sample    G    C        0      0        2 
   3   chr3_10319356     AAsi    C    G        0      0        2 
   3   chr3_10319356     AKia    C    G        0      0        2 
   3   chr3_10319356     AOna    C    G        0      0        2 
   3   chr3_10319356     ASom    C    G        0      0        2 
   3   chr3_10319356     HCab    C    G        0      0        2 
   3   chr3_10319356     HPrz    C    G        0      0        2 
   3   chr3_10319356     ZBoe    C    G        0      0        2 
   3   chr3_10319356     ZGre    C    G      0.5      1        2 
   3   chr3_10319356     ZHar    C    G        0      0        2 
   3   chr3_10319356   Sample    C    G        0      0        2 
   3   chr3_10324333     AAsi    C    A        0      0        2 
   3   chr3_10324333     AKia    C    A        0      0        2 
   3   chr3_10324333     AOna    C    A        0      0        2 
   3   chr3_10324333     ASom    C    A        0      0        2 
   3   chr3_10324333     HCab    C    A        1      2        2 
   3   chr3_10324333     HPrz    C    A        1      2        2 
   3   chr3_10324333     ZBoe    C    A        0      0        2 
   3   chr3_10324333     ZGre    C    A        0      0        2 
   3   chr3_10324333     ZHar    C    A        0      0        2 
   3   chr3_10324333   Sample    C    A        1      2        2 
   3   chr3_10332808     AAsi    C    G        0      0        2 
   3   chr3_10332808     AKia    C    G        0      0        2 
   3   chr3_10332808     AOna    C    G        0      0        2 
   3   chr3_10332808     ASom    C    G        0      0        2 
   3   chr3_10332808     HCab    C    G        0      0        2 
   3   chr3_10332808     HPrz    C    G        0      0        2 
   3   chr3_10332808     ZBoe    C    G        0      0        2 
   3   chr3_10332808     ZGre    C    G      0.5      1        2 
   3   chr3_10332808     ZHar    C    G        0      0        2 
   3   chr3_10332808   Sample    C    G        0      0        2 
   3   chr3_10338834     AAsi    G    T        0      0        2 
   3   chr3_10338834     AKia    G    T        0      0        2 
   3   chr3_10338834     AOna    G    T        0      0        2 
   3   chr3_10338834     ASom    G    T        0      0        2 
   3   chr3_10338834     HCab    G    T        0      0        2 
   3   chr3_10338834     HPrz    G    T      0.5      1        2 
   3   chr3_10338834     ZBoe    G    T        0      0        2 
   3   chr3_10338834     ZGre    G    T        0      0        2 
   3   chr3_10338834     ZHar    G    T        0      0        2 
   3   chr3_10338834   Sample    G    T        0      0        2 
   3   chr3_10340068     AAsi    T    G        0      0        2 
   3   chr3_10340068     AKia    T    G      0.5      1        2 
   3   chr3_10340068     AOna    T    G        1      2        2 
   3   chr3_10340068     ASom    T    G        0      0        2 
   3   chr3_10340068     HCab    T    G        0      0        2 
   3   chr3_10340068     HPrz    T    G        0      0        2 
   3   chr3_10340068     ZBoe    T    G        0      0        2 
   3   chr3_10340068     ZGre    T    G        0      0        2 
   3   chr3_10340068     ZHar    T    G        0      0        2 
   3   chr3_10340068   Sample    T    G        0      0        2 
   3   chr3_10341155     AAsi    T    G        0      0        2 
   3   chr3_10341155     AKia    T    G        0      0        2 
   3   chr3_10341155     AOna    T    G        0      0        2 
   3   chr3_10341155     ASom    T    G        0      0        2 
   3   chr3_10341155     HCab    T    G        0      0        2 
   3   chr3_10341155     HPrz    T    G        0      0        2 
   3   chr3_10341155     ZBoe    T    G        0      0        2 
   3   chr3_10341155     ZGre    T    G        1      2        2 
   3   chr3_10341155     ZHar    T    G        0      0        2 
   3   chr3_10341155   Sample    T    G        0      0        2 
   3   chr3_10353427     AAsi    A    C        1      2        2 
   3   chr3_10353427     AKia    A    C        0      0        2 
   3   chr3_10353427     AOna    A    C        0      0        2 
   3   chr3_10353427     ASom    A    C      0.5      1        2 
   3   chr3_10353427     HCab    A    C        0      0        2 
   3   chr3_10353427     HPrz    A    C        0      0        2 
   3   chr3_10353427     ZBoe    A    C        0      0        2 
   3   chr3_10353427     ZGre    A    C        0      0        2 
   3   chr3_10353427     ZHar    A    C        0      0        2 
   3   chr3_10353427   Sample    A    C        0      0        2 
   3   chr3_10357369     AAsi    G    C        0      0        2 
   3   chr3_10357369     AKia    G    C        0      0        2 
   3   chr3_10357369     AOna    G    C      0.5      1        2 
   3   chr3_10357369     ASom    G    C        0      0        2 
   3   chr3_10357369     HCab    G    C        0      0        2 
   3   chr3_10357369     HPrz    G    C        0      0        2 
   3   chr3_10357369     ZBoe    G    C        0      0        2 
   3   chr3_10357369     ZGre    G    C        0      0        2 
   3   chr3_10357369     ZHar    G    C        0      0        2 
   3   chr3_10357369   Sample    G    C        0      0        2 
   3   chr3_10363996     AAsi    C    A        0      0        2 
   3   chr3_10363996     AKia    C    A        0      0        2 
   3   chr3_10363996     AOna    C    A        0      0        2 
   3   chr3_10363996     ASom    C    A        0      0        2 
   3   chr3_10363996     HCab    C    A        0      0        2 
   3   chr3_10363996     HPrz    C    A        0      0        2 
   3   chr3_10363996     ZBoe    C    A      0.5      1        2 
   3   chr3_10363996     ZGre    C    A        0      0        2 
   3   chr3_10363996     ZHar    C    A        0      0        2 
   3   chr3_10363996   Sample    C    A        0      0        2 
   3   chr3_10369600     AAsi    C    A        0      0        2 
   3   chr3_10369600     AKia    C    A        0      0        2 
   3   chr3_10369600     AOna    C    A        0      0        2 
   3   chr3_10369600     ASom    C    A        0      0        2 
   3   chr3_10369600     HCab    C    A        0      0        2 
   3   chr3_10369600     HPrz    C    A        0      0        2 
   3   chr3_10369600     ZBoe    C    A      0.5      1        2 
   3   chr3_10369600     ZGre    C    A        0      0        2 
   3   chr3_10369600     ZHar    C    A        0      0        2 
   3   chr3_10369600   Sample    C    A        0      0        2 
   3   chr3_10385622     AAsi    T    G        0      0        2 
   3   chr3_10385622     AKia    T    G        0      0        2 
   3   chr3_10385622     AOna    T    G        0      0        2 
   3   chr3_10385622     ASom    T    G        0      0        2 
   3   chr3_10385622     HCab    T    G      0.5      1        2 
   3   chr3_10385622     HPrz    T    G        0      0        2 
   3   chr3_10385622     ZBoe    T    G        0      0        2 
   3   chr3_10385622     ZGre    T    G        0      0        2 
   3   chr3_10385622     ZHar    T    G        0      0        2 
   3   chr3_10385622   Sample    T    G        0      0        2 
   3   chr3_10395348     AAsi    T    A        0      0        2 
   3   chr3_10395348     AKia    T    A        0      0        2 
   3   chr3_10395348     AOna    T    A        0      0        2 
   3   chr3_10395348     ASom    T    A        0      0        2 
   3   chr3_10395348     HCab    T    A        1      2        2 
   3   chr3_10395348     HPrz    T    A        1      2        2 
   3   chr3_10395348     ZBoe    T    A        0      0        2 
   3   chr3_10395348     ZGre    T    A        0      0        2 
   3   chr3_10395348     ZHar    T    A        0      0        2 
   3   chr3_10395348   Sample    T    A        1      2        2 
   3   chr3_10398058     AAsi    G    T        0      0        2 
   3   chr3_10398058     AKia    G    T        0      0        2 
   3   chr3_10398058     AOna    G    T        0      0        2 
   3   chr3_10398058     ASom    G    T        0      0        2 
   3   chr3_10398058     HCab    G    T        0      0        2 
   3   chr3_10398058     HPrz    G    T        0      0        2 
   3   chr3_10398058     ZBoe    G    T        1      2        2 
   3   chr3_10398058     ZGre    G    T        0      0        2 
   3   chr3_10398058     ZHar    G    T        1      2        2 
   3   chr3_10398058   Sample    G    T        0      0        2 
   3   chr3_10405247     AAsi    T    G        0      0        2 
   3   chr3_10405247     AKia    T    G        0      0        2 
   3   chr3_10405247     AOna    T    G        0      0        2 
   3   chr3_10405247     ASom    T    G        0      0        2 
   3   chr3_10405247     HCab    T    G      0.5      1        2 
   3   chr3_10405247     HPrz    T    G        0      0        2 
   3   chr3_10405247     ZBoe    T    G        0      0        2 
   3   chr3_10405247     ZGre    T    G        0      0        2 
   3   chr3_10405247     ZHar    T    G        0      0        2 
   3   chr3_10405247   Sample    T    G        0      0        2 
   3   chr3_10408952     AAsi    C    G        0      0        2 
   3   chr3_10408952     AKia    C    G        0      0        2 
   3   chr3_10408952     AOna    C    G      0.5      1        2 
   3   chr3_10408952     ASom    C    G        0      0        2 
   3   chr3_10408952     HCab    C    G        0      0        2 
   3   chr3_10408952     HPrz    C    G        0      0        2 
   3   chr3_10408952     ZBoe    C    G        0      0        2 
   3   chr3_10408952     ZGre    C    G        0      0        2 
   3   chr3_10408952     ZHar    C    G        0      0        2 
   3   chr3_10408952   Sample    C    G        0      0        2 
   3   chr3_10438514     AAsi    T    G        0      0        2 
   3   chr3_10438514     AKia    T    G        0      0        2 
   3   chr3_10438514     AOna    T    G        0      0        2 
   3   chr3_10438514     ASom    T    G        0      0        2 
   3   chr3_10438514     HCab    T    G        0      0        2 
   3   chr3_10438514     HPrz    T    G        0      0        2 
   3   chr3_10438514     ZBoe    T    G      0.5      1        2 
   3   chr3_10438514     ZGre    T    G        0      0        2 
   3   chr3_10438514     ZHar    T    G        0      0        2 
   3   chr3_10438514   Sample    T    G        0      0        2 
   3   chr3_10442453     AAsi    C    G        1      2        2 
   3   chr3_10442453     AKia    C    G        0      0        2 
   3   chr3_10442453     AOna    C    G        0      0        2 
   3   chr3_10442453     ASom    C    G        0      0        2 
   3   chr3_10442453     HCab    C    G        0      0        2 
   3   chr3_10442453     HPrz    C    G        0      0        2 
   3   chr3_10442453     ZBoe    C    G        0      0        2 
   3   chr3_10442453     ZGre    C    G        0      0        2 
   3   chr3_10442453     ZHar    C    G        0      0        2 
   3   chr3_10442453   Sample    C    G        0      0        2 
   3   chr3_10443181     AAsi    C    A        0      0        2 
   3   chr3_10443181     AKia    C    A        0      0        2 
   3   chr3_10443181     AOna    C    A        0      0        2 
   3   chr3_10443181     ASom    C    A        0      0        2 
   3   chr3_10443181     HCab    C    A        1      2        2 
   3   chr3_10443181     HPrz    C    A        1      2        2 
   3   chr3_10443181     ZBoe    C    A        0      0        2 
   3   chr3_10443181     ZGre    C    A        0      0        2 
   3   chr3_10443181     ZHar    C    A        0      0        2 
   3   chr3_10443181   Sample    C    A        1      2        2 
   3   chr3_10450466     AAsi    G    T        0      0        2 
   3   chr3_10450466     AKia    G    T        0      0        2 
   3   chr3_10450466     AOna    G    T        0      0        2 
   3   chr3_10450466     ASom    G    T        0      0        2 
   3   chr3_10450466     HCab    G    T        0      0        2 
   3   chr3_10450466     HPrz    G    T        0      0        2 
   3   chr3_10450466     ZBoe    G    T      0.5      1        2 
   3   chr3_10450466     ZGre    G    T        0      0        2 
   3   chr3_10450466     ZHar    G    T        0      0        2 
   3   chr3_10450466   Sample    G    T        0      0        2 
   3   chr3_10457089     AAsi    C    G        0      0        2 
   3   chr3_10457089     AKia    C    G        0      0        2 
   3   chr3_10457089     AOna    C    G        0      0        2 
   3   chr3_10457089     ASom    C    G        0      0        2 
   3   chr3_10457089     HCab    C    G        1      2        2 
   3   chr3_10457089     HPrz    C    G        1      2        2 
   3   chr3_10457089     ZBoe    C    G        0      0        2 
   3   chr3_10457089     ZGre    C    G        0      0        2 
   3   chr3_10457089     ZHar    C    G        0      0        2 
   3   chr3_10457089   Sample    C    G        1      2        2 
   3   chr3_10461345     AAsi    C    G        0      0        2 
   3   chr3_10461345     AKia    C    G        0      0        2 
   3   chr3_10461345     AOna    C    G        0      0        2 
   3   chr3_10461345     ASom    C    G        0      0        2 
   3   chr3_10461345     HCab    C    G        0      0        2 
   3   chr3_10461345     HPrz    C    G        0      0        2 
   3   chr3_10461345     ZBoe    C    G        0      0        2 
   3   chr3_10461345     ZGre    C    G        0      0        2 
   3   chr3_10461345     ZHar    C    G        1      2        2 
   3   chr3_10461345   Sample    C    G        0      0        2 
   3   chr3_10468968     AAsi    G    C        0      0        2 
   3   chr3_10468968     AKia    G    C        0      0        2 
   3   chr3_10468968     AOna    G    C        0      0        2 
   3   chr3_10468968     ASom    G    C        0      0        2 
   3   chr3_10468968     HCab    G    C        1      2        2 
   3   chr3_10468968     HPrz    G    C        1      2        2 
   3   chr3_10468968     ZBoe    G    C        0      0        2 
   3   chr3_10468968     ZGre    G    C        0      0        2 
   3   chr3_10468968     ZHar    G    C        0      0        2 
   3   chr3_10468968   Sample    G    C        1      2        2 
   3   chr3_10491487     AAsi    G    T        0      0        2 
   3   chr3_10491487     AKia    G    T        0      0        2 
   3   chr3_10491487     AOna    G    T        0      0        2 
   3   chr3_10491487     ASom    G    T        0      0        2 
   3   chr3_10491487     HCab    G    T      0.5      1        2 
   3   chr3_10491487     HPrz    G    T        0      0        2 
   3   chr3_10491487     ZBoe    G    T        0      0        2 
   3   chr3_10491487     ZGre    G    T        0      0        2 
   3   chr3_10491487     ZHar    G    T        0      0        2 
   3   chr3_10491487   Sample    G    T        0      0        2 
   3   chr3_10535253     AAsi    T    G        0      0        2 
   3   chr3_10535253     AKia    T    G        0      0        2 
   3   chr3_10535253     AOna    T    G        0      0        2 
   3   chr3_10535253     ASom    T    G      0.5      1        2 
   3   chr3_10535253     HCab    T    G        0      0        2 
   3   chr3_10535253     HPrz    T    G        0      0        2 
   3   chr3_10535253     ZBoe    T    G        0      0        2 
   3   chr3_10535253     ZGre    T    G        0      0        2 
   3   chr3_10535253     ZHar    T    G        0      0        2 
   3   chr3_10535253   Sample    T    G        0      0        2 
   3   chr3_10537421     AAsi    T    G        0      0        2 
   3   chr3_10537421     AKia    T    G        0      0        2 
   3   chr3_10537421     AOna    T    G        0      0        2 
   3   chr3_10537421     ASom    T    G        0      0        2 
   3   chr3_10537421     HCab    T    G        1      2        2 
   3   chr3_10537421     HPrz    T    G        1      2        2 
   3   chr3_10537421     ZBoe    T    G        0      0        2 
   3   chr3_10537421     ZGre    T    G        0      0        2 
   3   chr3_10537421     ZHar    T    G        0      0        2 
   3   chr3_10537421   Sample    T    G        1      2        2 
   3   chr3_10570036     AAsi    C    G        0      0        2 
   3   chr3_10570036     AKia    C    G        0      0        2 
   3   chr3_10570036     AOna    C    G        0      0        2 
   3   chr3_10570036     ASom    C    G        0      0        2 
   3   chr3_10570036     HCab    C    G        0      0        2 
   3   chr3_10570036     HPrz    C    G      0.5      1        2 
   3   chr3_10570036     ZBoe    C    G        0      0        2 
   3   chr3_10570036     ZGre    C    G        0      0        2 
   3   chr3_10570036     ZHar    C    G        0      0        2 
   3   chr3_10570036   Sample    C    G        0      0        2 
   3   chr3_10606518     AAsi    G    C        0      0        2 
   3   chr3_10606518     AKia    G    C        0      0        2 
   3   chr3_10606518     AOna    G    C        0      0        2 
   3   chr3_10606518     ASom    G    C        0      0        2 
   3   chr3_10606518     HCab    G    C        0      0        2 
   3   chr3_10606518     HPrz    G    C        0      0        2 
   3   chr3_10606518     ZBoe    G    C        0      0        2 
   3   chr3_10606518     ZGre    G    C      0.5      1        2 
   3   chr3_10606518     ZHar    G    C        0      0        2 
   3   chr3_10606518   Sample    G    C        0      0        2 
   3   chr3_10634502     AAsi    G    C        0      0        2 
   3   chr3_10634502     AKia    G    C        0      0        2 
   3   chr3_10634502     AOna    G    C        0      0        2 
   3   chr3_10634502     ASom    G    C        0      0        2 
   3   chr3_10634502     HCab    G    C        0      0        2 
   3   chr3_10634502     HPrz    G    C        0      0        2 
   3   chr3_10634502     ZBoe    G    C        0      0        2 
   3   chr3_10634502     ZGre    G    C        0      0        2 
   3   chr3_10634502     ZHar    G    C      0.5      1        2 
   3   chr3_10634502   Sample    G    C        0      0        2 
   3   chr3_10640337     AAsi    C    A        1      2        2 
   3   chr3_10640337     AKia    C    A        0      0        2 
   3   chr3_10640337     AOna    C    A        0      0        2 
   3   chr3_10640337     ASom    C    A        1      2        2 
   3   chr3_10640337     HCab    C    A        0      0        2 
   3   chr3_10640337     HPrz    C    A        0      0        2 
   3   chr3_10640337     ZBoe    C    A        0      0        2 
   3   chr3_10640337     ZGre    C    A        0      0        2 
   3   chr3_10640337     ZHar    C    A        0      0        2 
   3   chr3_10640337   Sample    C    A        0      0        2 
   3   chr3_10680840     AAsi    C    A        0      0        2 
   3   chr3_10680840     AKia    C    A        1      2        2 
   3   chr3_10680840     AOna    C    A      0.5      1        2 
   3   chr3_10680840     ASom    C    A        0      0        2 
   3   chr3_10680840     HCab    C    A        0      0        2 
   3   chr3_10680840     HPrz    C    A        0      0        2 
   3   chr3_10680840     ZBoe    C    A        0      0        2 
   3   chr3_10680840     ZGre    C    A        0      0        2 
   3   chr3_10680840     ZHar    C    A        0      0        2 
   3   chr3_10680840   Sample    C    A        0      0        2 
   3   chr3_10681331     AAsi    G    C        0      0        2 
   3   chr3_10681331     AKia    G    C        0      0        2 
   3   chr3_10681331     AOna    G    C        0      0        2 
   3   chr3_10681331     ASom    G    C        0      0        2 
   3   chr3_10681331     HCab    G    C        0      0        2 
   3   chr3_10681331     HPrz    G    C        0      0        2 
   3   chr3_10681331     ZBoe    G    C        0      0        2 
   3   chr3_10681331     ZGre    G    C        1      2        2 
   3   chr3_10681331     ZHar    G    C        0      0        2 
   3   chr3_10681331   Sample    G    C        0      0        2 
   3   chr3_10696259     AAsi    G    T        0      0        2 
   3   chr3_10696259     AKia    G    T        0      0        2 
   3   chr3_10696259     AOna    G    T        0      0        2 
   3   chr3_10696259     ASom    G    T        0      0        2 
   3   chr3_10696259     HCab    G    T        0      0        2 
   3   chr3_10696259     HPrz    G    T        0      0        2 
   3   chr3_10696259     ZBoe    G    T      0.5      1        2 
   3   chr3_10696259     ZGre    G    T        0      0        2 
   3   chr3_10696259     ZHar    G    T        0      0        2 
   3   chr3_10696259   Sample    G    T        0      0        2 
   3   chr3_10744998     AAsi    T    A        0      0        2 
   3   chr3_10744998     AKia    T    A        0      0        2 
   3   chr3_10744998     AOna    T    A        0      0        2 
   3   chr3_10744998     ASom    T    A        0      0        2 
   3   chr3_10744998     HCab    T    A        0      0        2 
   3   chr3_10744998     HPrz    T    A        0      0        2 
   3   chr3_10744998     ZBoe    T    A        0      0        2 
   3   chr3_10744998     ZGre    T    A        0      0        2 
   3   chr3_10744998     ZHar    T    A        1      2        2 
   3   chr3_10744998   Sample    T    A        0      0        2 
   3   chr3_10791400     AAsi    G    T        0      0        2 
   3   chr3_10791400     AKia    G    T        0      0        2 
   3   chr3_10791400     AOna    G    T        0      0        2 
   3   chr3_10791400     ASom    G    T        0      0        2 
   3   chr3_10791400     HCab    G    T        1      2        2 
   3   chr3_10791400     HPrz    G    T        1      2        2 
   3   chr3_10791400     ZBoe    G    T        0      0        2 
   3   chr3_10791400     ZGre    G    T        0      0        2 
   3   chr3_10791400     ZHar    G    T        0      0        2 
   3   chr3_10791400   Sample    G    T        1      2        2 
   3   chr3_10817860     AAsi    C    G        0      0        2 
   3   chr3_10817860     AKia    C    G        0      0        2 
   3   chr3_10817860     AOna    C    G        0      0        2 
   3   chr3_10817860     ASom    C    G        0      0        2 
   3   chr3_10817860     HCab    C    G      0.5      1        2 
   3   chr3_10817860     HPrz    C    G      0.5      1        2 
   3   chr3_10817860     ZBoe    C    G        0      0        2 
   3   chr3_10817860     ZGre    C    G        0      0        2 
   3   chr3_10817860     ZHar    C    G        0      0        2 
   3   chr3_10817860   Sample    C    G        0      0        2 
   3   chr3_10821014     AAsi    A    C        0      0        2 
   3   chr3_10821014     AKia    A    C        0      0        2 
   3   chr3_10821014     AOna    A    C        0      0        2 
   3   chr3_10821014     ASom    A    C        0      0        2 
   3   chr3_10821014     HCab    A    C        1      2        2 
   3   chr3_10821014     HPrz    A    C        1      2        2 
   3   chr3_10821014     ZBoe    A    C        0      0        2 
   3   chr3_10821014     ZGre    A    C        0      0        2 
   3   chr3_10821014     ZHar    A    C        0      0        2 
   3   chr3_10821014   Sample    A    C        1      2        2 
   3   chr3_10847011     AAsi    T    A        0      0        2 
   3   chr3_10847011     AKia    T    A        0      0        2 
   3   chr3_10847011     AOna    T    A        0      0        2 
   3   chr3_10847011     ASom    T    A        0      0        2 
   3   chr3_10847011     HCab    T    A        0      0        2 
   3   chr3_10847011     HPrz    T    A        0      0        2 
   3   chr3_10847011     ZBoe    T    A      0.5      1        2 
   3   chr3_10847011     ZGre    T    A        0      0        2 
   3   chr3_10847011     ZHar    T    A        0      0        2 
   3   chr3_10847011   Sample    T    A        0      0        2 
   3   chr3_10847654     AAsi    C    A        0      0        2 
   3   chr3_10847654     AKia    C    A        0      0        2 
   3   chr3_10847654     AOna    C    A        0      0        2 
   3   chr3_10847654     ASom    C    A        0      0        2 
   3   chr3_10847654     HCab    C    A        0      0        2 
   3   chr3_10847654     HPrz    C    A        0      0        2 
   3   chr3_10847654     ZBoe    C    A        0      0        2 
   3   chr3_10847654     ZGre    C    A        1      2        2 
   3   chr3_10847654     ZHar    C    A        0      0        2 
   3   chr3_10847654   Sample    C    A        0      0        2 
   3   chr3_10881801     AAsi    T    G        0      0        2 
   3   chr3_10881801     AKia    T    G        0      0        2 
   3   chr3_10881801     AOna    T    G        0      0        2 
   3   chr3_10881801     ASom    T    G        0      0        2 
   3   chr3_10881801     HCab    T    G      0.5      1        2 
   3   chr3_10881801     HPrz    T    G      0.5      1        2 
   3   chr3_10881801     ZBoe    T    G        0      0        2 
   3   chr3_10881801     ZGre    T    G        0      0        2 
   3   chr3_10881801     ZHar    T    G        0      0        2 
   3   chr3_10881801   Sample    T    G        1      2        2 
   3   chr3_10884098     AAsi    C    A        0      0        2 
   3   chr3_10884098     AKia    C    A        0      0        2 
   3   chr3_10884098     AOna    C    A        0      0        2 
   3   chr3_10884098     ASom    C    A        0      0        2 
   3   chr3_10884098     HCab    C    A        0      0        2 
   3   chr3_10884098     HPrz    C    A      0.5      1        2 
   3   chr3_10884098     ZBoe    C    A        0      0        2 
   3   chr3_10884098     ZGre    C    A        0      0        2 
   3   chr3_10884098     ZHar    C    A        0      0        2 
   3   chr3_10884098   Sample    C    A        1      2        2 
   3   chr3_10897434     AAsi    G    T        0      0        2 
   3   chr3_10897434     AKia    G    T        0      0        2 
   3   chr3_10897434     AOna    G    T        0      0        2 
   3   chr3_10897434     ASom    G    T        0      0        2 
   3   chr3_10897434     HCab    G    T        1      2        2 
   3   chr3_10897434     HPrz    G    T      0.5      1        2 
   3   chr3_10897434     ZBoe    G    T        0      0        2 
   3   chr3_10897434     ZGre    G    T        0      0        2 
   3   chr3_10897434     ZHar    G    T        0      0        2 
   3   chr3_10897434   Sample    G    T        0      0        2 
   3   chr3_10904993     AAsi    G    T        0      0        2 
   3   chr3_10904993     AKia    G    T        0      0        2 
   3   chr3_10904993     AOna    G    T        0      0        2 
   3   chr3_10904993     ASom    G    T        0      0        2 
   3   chr3_10904993     HCab    G    T        0      0        2 
   3   chr3_10904993     HPrz    G    T        0      0        2 
   3   chr3_10904993     ZBoe    G    T        0      0        2 
   3   chr3_10904993     ZGre    G    T        1      2        2 
   3   chr3_10904993     ZHar    G    T        0      0        2 
   3   chr3_10904993   Sample    G    T        0      0        2 
   3   chr3_10909168     AAsi    T    G        0      0        2 
   3   chr3_10909168     AKia    T    G        0      0        2 
   3   chr3_10909168     AOna    T    G        0      0        2 
   3   chr3_10909168     ASom    T    G        0      0        2 
   3   chr3_10909168     HCab    T    G        0      0        2 
   3   chr3_10909168     HPrz    T    G        0      0        2 
   3   chr3_10909168     ZBoe    T    G        0      0        2 
   3   chr3_10909168     ZGre    T    G        0      0        2 
   3   chr3_10909168     ZHar    T    G        1      2        2 
   3   chr3_10909168   Sample    T    G        0      0        2 
   3   chr3_10934405     AAsi    C    G        0      0        2 
   3   chr3_10934405     AKia    C    G        0      0        2 
   3   chr3_10934405     AOna    C    G      0.5      1        2 
   3   chr3_10934405     ASom    C    G        0      0        2 
   3   chr3_10934405     HCab    C    G        0      0        2 
   3   chr3_10934405     HPrz    C    G        0      0        2 
   3   chr3_10934405     ZBoe    C    G        0      0        2 
   3   chr3_10934405     ZGre    C    G        0      0        2 
   3   chr3_10934405     ZHar    C    G        0      0        2 
   3   chr3_10934405   Sample    C    G        0      0        2 
   3   chr3_10936399     AAsi    C    G        0      0        2 
   3   chr3_10936399     AKia    C    G        0      0        2 
   3   chr3_10936399     AOna    C    G      0.5      1        2 
   3   chr3_10936399     ASom    C    G        0      0        2 
   3   chr3_10936399     HCab    C    G        0      0        2 
   3   chr3_10936399     HPrz    C    G        0      0        2 
   3   chr3_10936399     ZBoe    C    G        0      0        2 
   3   chr3_10936399     ZGre    C    G        0      0        2 
   3   chr3_10936399     ZHar    C    G        0      0        2 
   3   chr3_10936399   Sample    C    G        0      0        2 
   3   chr3_10943183     AAsi    T    A        0      0        2 
   3   chr3_10943183     AKia    T    A      0.5      1        2 
   3   chr3_10943183     AOna    T    A        0      0        2 
   3   chr3_10943183     ASom    T    A        0      0        2 
   3   chr3_10943183     HCab    T    A        0      0        2 
   3   chr3_10943183     HPrz    T    A        0      0        2 
   3   chr3_10943183     ZBoe    T    A        0      0        2 
   3   chr3_10943183     ZGre    T    A        0      0        2 
   3   chr3_10943183     ZHar    T    A        0      0        2 
   3   chr3_10943183   Sample    T    A        0      0        2 
   3   chr3_10955498     AAsi    C    G        0      0        2 
   3   chr3_10955498     AKia    C    G        1      2        2 
   3   chr3_10955498     AOna    C    G        1      2        2 
   3   chr3_10955498     ASom    C    G        0      0        2 
   3   chr3_10955498     HCab    C    G        0      0        2 
   3   chr3_10955498     HPrz    C    G        0      0        2 
   3   chr3_10955498     ZBoe    C    G        0      0        2 
   3   chr3_10955498     ZGre    C    G        0      0        2 
   3   chr3_10955498     ZHar    C    G        0      0        2 
   3   chr3_10955498   Sample    C    G        0      0        2 
   3   chr3_11006523     AAsi    T    G        1      2        2 
   3   chr3_11006523     AKia    T    G        0      0        2 
   3   chr3_11006523     AOna    T    G        0      0        2 
   3   chr3_11006523     ASom    T    G        1      2        2 
   3   chr3_11006523     HCab    T    G        0      0        2 
   3   chr3_11006523     HPrz    T    G        0      0        2 
   3   chr3_11006523     ZBoe    T    G        0      0        2 
   3   chr3_11006523     ZGre    T    G        0      0        2 
   3   chr3_11006523     ZHar    T    G        0      0        2 
   3   chr3_11006523   Sample    T    G        0      0        2 
   3   chr3_11012705     AAsi    G    T        0      0        2 
   3   chr3_11012705     AKia    G    T        0      0        2 
   3   chr3_11012705     AOna    G    T        0      0        2 
   3   chr3_11012705     ASom    G    T        0      0        2 
   3   chr3_11012705     HCab    G    T        1      2        2 
   3   chr3_11012705     HPrz    G    T        1      2        2 
   3   chr3_11012705     ZBoe    G    T        0      0        2 
   3   chr3_11012705     ZGre    G    T        0      0        2 
   3   chr3_11012705     ZHar    G    T        0      0        2 
   3   chr3_11012705   Sample    G    T        1      2        2 
   3   chr3_11046496     AAsi    C    G        0      0        2 
   3   chr3_11046496     AKia    C    G        0      0        2 
   3   chr3_11046496     AOna    C    G        0      0        2 
   3   chr3_11046496     ASom    C    G        0      0        2 
   3   chr3_11046496     HCab    C    G        0      0        2 
   3   chr3_11046496     HPrz    C    G      0.5      1        2 
   3   chr3_11046496     ZBoe    C    G        0      0        2 
   3   chr3_11046496     ZGre    C    G        0      0        2 
   3   chr3_11046496     ZHar    C    G        0      0        2 
   3   chr3_11046496   Sample    C    G        0      0        2 
   3   chr3_11054768     AAsi    C    A        0      0        2 
   3   chr3_11054768     AKia    C    A        0      0        2 
   3   chr3_11054768     AOna    C    A        0      0        2 
   3   chr3_11054768     ASom    C    A        0      0        2 
   3   chr3_11054768     HCab    C    A        0      0        2 
   3   chr3_11054768     HPrz    C    A        0      0        2 
   3   chr3_11054768     ZBoe    C    A        1      2        2 
   3   chr3_11054768     ZGre    C    A        1      2        2 
   3   chr3_11054768     ZHar    C    A        0      0        2 
   3   chr3_11054768   Sample    C    A        0      0        2 
   3   chr3_11057085     AAsi    G    T        0      0        2 
   3   chr3_11057085     AKia    G    T        0      0        2 
   3   chr3_11057085     AOna    G    T        0      0        2 
   3   chr3_11057085     ASom    G    T        0      0        2 
   3   chr3_11057085     HCab    G    T        0      0        2 
   3   chr3_11057085     HPrz    G    T        0      0        2 
   3   chr3_11057085     ZBoe    G    T        0      0        2 
   3   chr3_11057085     ZGre    G    T        1      2        2 
   3   chr3_11057085     ZHar    G    T        0      0        2 
   3   chr3_11057085   Sample    G    T        0      0        2 
   3   chr3_11065539     AAsi    A    C        0      0        2 
   3   chr3_11065539     AKia    A    C        0      0        2 
   3   chr3_11065539     AOna    A    C        0      0        2 
   3   chr3_11065539     ASom    A    C        0      0        2 
   3   chr3_11065539     HCab    A    C        0      0        2 
   3   chr3_11065539     HPrz    A    C      0.5      1        2 
   3   chr3_11065539     ZBoe    A    C        0      0        2 
   3   chr3_11065539     ZGre    A    C        0      0        2 
   3   chr3_11065539     ZHar    A    C        0      0        2 
   3   chr3_11065539   Sample    A    C        0      0        2 
   3   chr3_11071554     AAsi    T    A        0      0        2 
   3   chr3_11071554     AKia    T    A        0      0        2 
   3   chr3_11071554     AOna    T    A        0      0        2 
   3   chr3_11071554     ASom    T    A        0      0        2 
   3   chr3_11071554     HCab    T    A        0      0        2 
   3   chr3_11071554     HPrz    T    A        0      0        2 
   3   chr3_11071554     ZBoe    T    A        0      0        2 
   3   chr3_11071554     ZGre    T    A      0.5      1        2 
   3   chr3_11071554     ZHar    T    A        0      0        2 
   3   chr3_11071554   Sample    T    A        0      0        2 
   3   chr3_11110550     AAsi    A    C        1      2        2 
   3   chr3_11110550     AKia    A    C        0      0        2 
   3   chr3_11110550     AOna    A    C        0      0        2 
   3   chr3_11110550     ASom    A    C        0      0        2 
   3   chr3_11110550     HCab    A    C        0      0        2 
   3   chr3_11110550     HPrz    A    C        0      0        2 
   3   chr3_11110550     ZBoe    A    C        0      0        2 
   3   chr3_11110550     ZGre    A    C        0      0        2 
   3   chr3_11110550     ZHar    A    C        0      0        2 
   3   chr3_11110550   Sample    A    C        0      0        2 
   3   chr3_11127638     AAsi    T    G        0      0        2 
   3   chr3_11127638     AKia    T    G        0      0        2 
   3   chr3_11127638     AOna    T    G        0      0        2 
   3   chr3_11127638     ASom    T    G        0      0        2 
   3   chr3_11127638     HCab    T    G        1      2        2 
   3   chr3_11127638     HPrz    T    G        1      2        2 
   3   chr3_11127638     ZBoe    T    G        0      0        2 
   3   chr3_11127638     ZGre    T    G        0      0        2 
   3   chr3_11127638     ZHar    T    G        0      0        2 
   3   chr3_11127638   Sample    T    G        1      2        2 
   3   chr3_11130112     AAsi    T    A        0      0        2 
   3   chr3_11130112     AKia    T    A        0      0        2 
   3   chr3_11130112     AOna    T    A        0      0        2 
   3   chr3_11130112     ASom    T    A        0      0        2 
   3   chr3_11130112     HCab    T    A        0      0        2 
   3   chr3_11130112     HPrz    T    A        0      0        2 
   3   chr3_11130112     ZBoe    T    A        0      0        2 
   3   chr3_11130112     ZGre    T    A      0.5      1        2 
   3   chr3_11130112     ZHar    T    A        0      0        2 
   3   chr3_11130112   Sample    T    A        0      0        2 
   3   chr3_11151521     AAsi    C    A        0      0        2 
   3   chr3_11151521     AKia    C    A        0      0        2 
   3   chr3_11151521     AOna    C    A        0      0        2 
   3   chr3_11151521     ASom    C    A        0      0        2 
   3   chr3_11151521     HCab    C    A        1      2        2 
   3   chr3_11151521     HPrz    C    A        1      2        2 
   3   chr3_11151521     ZBoe    C    A        0      0        2 
   3   chr3_11151521     ZGre    C    A        0      0        2 
   3   chr3_11151521     ZHar    C    A        0      0        2 
   3   chr3_11151521   Sample    C    A        1      2        2 
   3   chr3_11154910     AAsi    C    A        0      0        2 
   3   chr3_11154910     AKia    C    A        0      0        2 
   3   chr3_11154910     AOna    C    A        0      0        2 
   3   chr3_11154910     ASom    C    A        0      0        2 
   3   chr3_11154910     HCab    C    A        1      2        2 
   3   chr3_11154910     HPrz    C    A        1      2        2 
   3   chr3_11154910     ZBoe    C    A        0      0        2 
   3   chr3_11154910     ZGre    C    A        0      0        2 
   3   chr3_11154910     ZHar    C    A        0      0        2 
   3   chr3_11154910   Sample    C    A        1      2        2 
   3   chr3_11163403     AAsi    G    C        0      0        2 
   3   chr3_11163403     AKia    G    C        0      0        2 
   3   chr3_11163403     AOna    G    C        0      0        2 
   3   chr3_11163403     ASom    G    C        0      0        2 
   3   chr3_11163403     HCab    G    C        0      0        2 
   3   chr3_11163403     HPrz    G    C        0      0        2 
   3   chr3_11163403     ZBoe    G    C      0.5      1        2 
   3   chr3_11163403     ZGre    G    C        0      0        2 
   3   chr3_11163403     ZHar    G    C        0      0        2 
   3   chr3_11163403   Sample    G    C        0      0        2 
   3   chr3_11179886     AAsi    G    T        0      0        2 
   3   chr3_11179886     AKia    G    T        0      0        2 
   3   chr3_11179886     AOna    G    T        0      0        2 
   3   chr3_11179886     ASom    G    T        0      0        2 
   3   chr3_11179886     HCab    G    T        1      2        2 
   3   chr3_11179886     HPrz    G    T        1      2        2 
   3   chr3_11179886     ZBoe    G    T        0      0        2 
   3   chr3_11179886     ZGre    G    T        0      0        2 
   3   chr3_11179886     ZHar    G    T        0      0        2 
   3   chr3_11179886   Sample    G    T        1      2        2 
   3   chr3_11192135     AAsi    G    C        0      0        2 
   3   chr3_11192135     AKia    G    C        0      0        2 
   3   chr3_11192135     AOna    G    C        0      0        2 
   3   chr3_11192135     ASom    G    C        0      0        2 
   3   chr3_11192135     HCab    G    C        1      2        2 
   3   chr3_11192135     HPrz    G    C        1      2        2 
   3   chr3_11192135     ZBoe    G    C        0      0        2 
   3   chr3_11192135     ZGre    G    C        0      0        2 
   3   chr3_11192135     ZHar    G    C        0      0        2 
   3   chr3_11192135   Sample    G    C        1      2        2 
   3   chr3_11192645     AAsi    T    G        0      0        2 
   3   chr3_11192645     AKia    T    G        0      0        2 
   3   chr3_11192645     AOna    T    G        0      0        2 
   3   chr3_11192645     ASom    T    G        0      0        2 
   3   chr3_11192645     HCab    T    G        1      2        2 
   3   chr3_11192645     HPrz    T    G        1      2        2 
   3   chr3_11192645     ZBoe    T    G        0      0        2 
   3   chr3_11192645     ZGre    T    G        0      0        2 
   3   chr3_11192645     ZHar    T    G        0      0        2 
   3   chr3_11192645   Sample    T    G        1      2        2 
   3   chr3_11220354     AAsi    C    A        0      0        2 
   3   chr3_11220354     AKia    C    A        0      0        2 
   3   chr3_11220354     AOna    C    A        0      0        2 
   3   chr3_11220354     ASom    C    A        0      0        2 
   3   chr3_11220354     HCab    C    A      0.5      1        2 
   3   chr3_11220354     HPrz    C    A      0.5      1        2 
   3   chr3_11220354     ZBoe    C    A        0      0        2 
   3   chr3_11220354     ZGre    C    A        0      0        2 
   3   chr3_11220354     ZHar    C    A        0      0        2 
   3   chr3_11220354   Sample    C    A        1      2        2 
   3   chr3_11252320     AAsi    G    C        0      0        2 
   3   chr3_11252320     AKia    G    C        0      0        2 
   3   chr3_11252320     AOna    G    C        0      0        2 
   3   chr3_11252320     ASom    G    C        0      0        2 
   3   chr3_11252320     HCab    G    C        1      2        2 
   3   chr3_11252320     HPrz    G    C        1      2        2 
   3   chr3_11252320     ZBoe    G    C        0      0        2 
   3   chr3_11252320     ZGre    G    C        0      0        2 
   3   chr3_11252320     ZHar    G    C        0      0        2 
   3   chr3_11252320   Sample    G    C        1      2        2 
   3   chr3_11261927     AAsi    C    A        0      0        2 
   3   chr3_11261927     AKia    C    A        0      0        2 
   3   chr3_11261927     AOna    C    A        0      0        2 
   3   chr3_11261927     ASom    C    A        0      0        2 
   3   chr3_11261927     HCab    C    A        0      0        2 
   3   chr3_11261927     HPrz    C    A        0      0        2 
   3   chr3_11261927     ZBoe    C    A        0      0        2 
   3   chr3_11261927     ZGre    C    A        1      2        2 
   3   chr3_11261927     ZHar    C    A        0      0        2 
   3   chr3_11261927   Sample    C    A        0      0        2 
   3   chr3_11276633     AAsi    C    A        0      0        2 
   3   chr3_11276633     AKia    C    A        0      0        2 
   3   chr3_11276633     AOna    C    A        0      0        2 
   3   chr3_11276633     ASom    C    A        0      0        2 
   3   chr3_11276633     HCab    C    A        0      0        2 
   3   chr3_11276633     HPrz    C    A        0      0        2 
   3   chr3_11276633     ZBoe    C    A        0      0        2 
   3   chr3_11276633     ZGre    C    A        1      2        2 
   3   chr3_11276633     ZHar    C    A        0      0        2 
   3   chr3_11276633   Sample    C    A        0      0        2 
   3   chr3_11335075     AAsi    C    G        0      0        2 
   3   chr3_11335075     AKia    C    G        0      0        2 
   3   chr3_11335075     AOna    C    G        0      0        2 
   3   chr3_11335075     ASom    C    G        0      0        2 
   3   chr3_11335075     HCab    C    G        0      0        2 
   3   chr3_11335075     HPrz    C    G      0.5      1        2 
   3   chr3_11335075     ZBoe    C    G        0      0        2 
   3   chr3_11335075     ZGre    C    G        0      0        2 
   3   chr3_11335075     ZHar    C    G        0      0        2 
   3   chr3_11335075   Sample    C    G        0      0        2 
   3   chr3_11362682     AAsi    G    T        0      0        2 
   3   chr3_11362682     AKia    G    T        0      0        2 
   3   chr3_11362682     AOna    G    T        0      0        2 
   3   chr3_11362682     ASom    G    T        0      0        2 
   3   chr3_11362682     HCab    G    T        1      2        2 
   3   chr3_11362682     HPrz    G    T        1      2        2 
   3   chr3_11362682     ZBoe    G    T        0      0        2 
   3   chr3_11362682     ZGre    G    T        0      0        2 
   3   chr3_11362682     ZHar    G    T        0      0        2 
   3   chr3_11362682   Sample    G    T        1      2        2 
   3   chr3_11378985     AAsi    G    C        0      0        2 
   3   chr3_11378985     AKia    G    C        0      0        2 
   3   chr3_11378985     AOna    G    C        0      0        2 
   3   chr3_11378985     ASom    G    C        0      0        2 
   3   chr3_11378985     HCab    G    C        0      0        2 
   3   chr3_11378985     HPrz    G    C        0      0        2 
   3   chr3_11378985     ZBoe    G    C        0      0        2 
   3   chr3_11378985     ZGre    G    C        0      0        2 
   3   chr3_11378985     ZHar    G    C        1      2        2 
   3   chr3_11378985   Sample    G    C        0      0        2 
   3   chr3_11393740     AAsi    T    G        0      0        2 
   3   chr3_11393740     AKia    T    G      0.5      1        2 
   3   chr3_11393740     AOna    T    G        0      0        2 
   3   chr3_11393740     ASom    T    G        0      0        2 
   3   chr3_11393740     HCab    T    G        0      0        2 
   3   chr3_11393740     HPrz    T    G        0      0        2 
   3   chr3_11393740     ZBoe    T    G        0      0        2 
   3   chr3_11393740     ZGre    T    G        0      0        2 
   3   chr3_11393740     ZHar    T    G        0      0        2 
   3   chr3_11393740   Sample    T    G        0      0        2 
   3   chr3_11404853     AAsi    C    G        0      0        2 
   3   chr3_11404853     AKia    C    G        0      0        2 
   3   chr3_11404853     AOna    C    G        0      0        2 
   3   chr3_11404853     ASom    C    G        0      0        2 
   3   chr3_11404853     HCab    C    G        1      2        2 
   3   chr3_11404853     HPrz    C    G        1      2        2 
   3   chr3_11404853     ZBoe    C    G        0      0        2 
   3   chr3_11404853     ZGre    C    G        0      0        2 
   3   chr3_11404853     ZHar    C    G        0      0        2 
   3   chr3_11404853   Sample    C    G        1      2        2 
   3   chr3_11443084     AAsi    G    T        1      2        2 
   3   chr3_11443084     AKia    G    T        0      0        2 
   3   chr3_11443084     AOna    G    T        0      0        2 
   3   chr3_11443084     ASom    G    T        1      2        2 
   3   chr3_11443084     HCab    G    T        0      0        2 
   3   chr3_11443084     HPrz    G    T        0      0        2 
   3   chr3_11443084     ZBoe    G    T        0      0        2 
   3   chr3_11443084     ZGre    G    T        0      0        2 
   3   chr3_11443084     ZHar    G    T        0      0        2 
   3   chr3_11443084   Sample    G    T        0      0        2 
   3   chr3_11462277     AAsi    A    C        0      0        2 
   3   chr3_11462277     AKia    A    C        1      2        2 
   3   chr3_11462277     AOna    A    C        1      2        2 
   3   chr3_11462277     ASom    A    C        0      0        2 
   3   chr3_11462277     HCab    A    C        0      0        2 
   3   chr3_11462277     HPrz    A    C        0      0        2 
   3   chr3_11462277     ZBoe    A    C        0      0        2 
   3   chr3_11462277     ZGre    A    C        0      0        2 
   3   chr3_11462277     ZHar    A    C        0      0        2 
   3   chr3_11462277   Sample    A    C        0      0        2 
   3   chr3_11469465     AAsi    C    G        0      0        2 
   3   chr3_11469465     AKia    C    G        1      2        2 
   3   chr3_11469465     AOna    C    G        0      0        2 
   3   chr3_11469465     ASom    C    G        0      0        2 
   3   chr3_11469465     HCab    C    G        0      0        2 
   3   chr3_11469465     HPrz    C    G        0      0        2 
   3   chr3_11469465     ZBoe    C    G        0      0        2 
   3   chr3_11469465     ZGre    C    G        0      0        2 
   3   chr3_11469465     ZHar    C    G        0      0        2 
   3   chr3_11469465   Sample    C    G        0      0        2 
   3   chr3_11477144     AAsi    G    C        0      0        2 
   3   chr3_11477144     AKia    G    C        0      0        2 
   3   chr3_11477144     AOna    G    C        0      0        2 
   3   chr3_11477144     ASom    G    C        0      0        2 
   3   chr3_11477144     HCab    G    C        1      2        2 
   3   chr3_11477144     HPrz    G    C        1      2        2 
   3   chr3_11477144     ZBoe    G    C        0      0        2 
   3   chr3_11477144     ZGre    G    C        0      0        2 
   3   chr3_11477144     ZHar    G    C        0      0        2 
   3   chr3_11477144   Sample    G    C        1      2        2 
   3   chr3_11484468     AAsi    T    G        0      0        2 
   3   chr3_11484468     AKia    T    G        0      0        2 
   3   chr3_11484468     AOna    T    G        0      0        2 
   3   chr3_11484468     ASom    T    G        0      0        2 
   3   chr3_11484468     HCab    T    G        1      2        2 
   3   chr3_11484468     HPrz    T    G        1      2        2 
   3   chr3_11484468     ZBoe    T    G        0      0        2 
   3   chr3_11484468     ZGre    T    G        0      0        2 
   3   chr3_11484468     ZHar    T    G        0      0        2 
   3   chr3_11484468   Sample    T    G        1      2        2 
   3   chr3_11497651     AAsi    G    C        0      0        2 
   3   chr3_11497651     AKia    G    C      0.5      1        2 
   3   chr3_11497651     AOna    G    C        0      0        2 
   3   chr3_11497651     ASom    G    C        0      0        2 
   3   chr3_11497651     HCab    G    C        0      0        2 
   3   chr3_11497651     HPrz    G    C        0      0        2 
   3   chr3_11497651     ZBoe    G    C        0      0        2 
   3   chr3_11497651     ZGre    G    C        0      0        2 
   3   chr3_11497651     ZHar    G    C        0      0        2 
   3   chr3_11497651   Sample    G    C        0      0        2 
   3   chr3_11519572     AAsi    T    A        1      2        2 
   3   chr3_11519572     AKia    T    A        0      0        2 
   3   chr3_11519572     AOna    T    A        0      0        2 
   3   chr3_11519572     ASom    T    A        1      2        2 
   3   chr3_11519572     HCab    T    A        0      0        2 
   3   chr3_11519572     HPrz    T    A        0      0        2 
   3   chr3_11519572     ZBoe    T    A        0      0        2 
   3   chr3_11519572     ZGre    T    A        0      0        2 
   3   chr3_11519572     ZHar    T    A        0      0        2 
   3   chr3_11519572   Sample    T    A        0      0        2 
   3   chr3_11524419     AAsi    C    A        0      0        2 
   3   chr3_11524419     AKia    C    A        0      0        2 
   3   chr3_11524419     AOna    C    A        0      0        2 
   3   chr3_11524419     ASom    C    A        0      0        2 
   3   chr3_11524419     HCab    C    A        1      2        2 
   3   chr3_11524419     HPrz    C    A        1      2        2 
   3   chr3_11524419     ZBoe    C    A        0      0        2 
   3   chr3_11524419     ZGre    C    A        0      0        2 
   3   chr3_11524419     ZHar    C    A        0      0        2 
   3   chr3_11524419   Sample    C    A        1      2        2 
   3   chr3_11528958     AAsi    A    C        0      0        2 
   3   chr3_11528958     AKia    A    C        0      0        2 
   3   chr3_11528958     AOna    A    C        1      2        2 
   3   chr3_11528958     ASom    A    C        0      0        2 
   3   chr3_11528958     HCab    A    C        0      0        2 
   3   chr3_11528958     HPrz    A    C        0      0        2 
   3   chr3_11528958     ZBoe    A    C        0      0        2 
   3   chr3_11528958     ZGre    A    C        0      0        2 
   3   chr3_11528958     ZHar    A    C        0      0        2 
   3   chr3_11528958   Sample    A    C        0      0        2 
   3   chr3_11533224     AAsi    C    G        0      0        2 
   3   chr3_11533224     AKia    C    G        1      2        2 
   3   chr3_11533224     AOna    C    G        0      0        2 
   3   chr3_11533224     ASom    C    G        0      0        2 
   3   chr3_11533224     HCab    C    G        0      0        2 
   3   chr3_11533224     HPrz    C    G        0      0        2 
   3   chr3_11533224     ZBoe    C    G        0      0        2 
   3   chr3_11533224     ZGre    C    G        0      0        2 
   3   chr3_11533224     ZHar    C    G        0      0        2 
   3   chr3_11533224   Sample    C    G        0      0        2 
   3   chr3_11536407     AAsi    T    A        0      0        2 
   3   chr3_11536407     AKia    T    A        0      0        2 
   3   chr3_11536407     AOna    T    A        0      0        2 
   3   chr3_11536407     ASom    T    A        0      0        2 
   3   chr3_11536407     HCab    T    A        0      0        2 
   3   chr3_11536407     HPrz    T    A        0      0        2 
   3   chr3_11536407     ZBoe    T    A        0      0        2 
   3   chr3_11536407     ZGre    T    A        1      2        2 
   3   chr3_11536407     ZHar    T    A        1      2        2 
   3   chr3_11536407   Sample    T    A        0      0        2 
   3   chr3_11541493     AAsi    G    C        0      0        2 
   3   chr3_11541493     AKia    G    C        1      2        2 
   3   chr3_11541493     AOna    G    C        0      0        2 
   3   chr3_11541493     ASom    G    C        0      0        2 
   3   chr3_11541493     HCab    G    C        1      2        2 
   3   chr3_11541493     HPrz    G    C        1      2        2 
   3   chr3_11541493     ZBoe    G    C        0      0        2 
   3   chr3_11541493     ZGre    G    C        0      0        2 
   3   chr3_11541493     ZHar    G    C        0      0        2 
   3   chr3_11541493   Sample    G    C        1      2        2 
   3   chr3_11547604     AAsi    G    T        0      0        2 
   3   chr3_11547604     AKia    G    T        0      0        2 
   3   chr3_11547604     AOna    G    T        1      2        2 
   3   chr3_11547604     ASom    G    T        0      0        2 
   3   chr3_11547604     HCab    G    T        0      0        2 
   3   chr3_11547604     HPrz    G    T        0      0        2 
   3   chr3_11547604     ZBoe    G    T        0      0        2 
   3   chr3_11547604     ZGre    G    T        0      0        2 
   3   chr3_11547604     ZHar    G    T        0      0        2 
   3   chr3_11547604   Sample    G    T        0      0        2 
   3   chr3_11548415     AAsi    C    G        0      0        2 
   3   chr3_11548415     AKia    C    G        0      0        2 
   3   chr3_11548415     AOna    C    G        0      0        2 
   3   chr3_11548415     ASom    C    G        0      0        2 
   3   chr3_11548415     HCab    C    G      0.5      1        2 
   3   chr3_11548415     HPrz    C    G        0      0        2 
   3   chr3_11548415     ZBoe    C    G        0      0        2 
   3   chr3_11548415     ZGre    C    G        0      0        2 
   3   chr3_11548415     ZHar    C    G        0      0        2 
   3   chr3_11548415   Sample    C    G        0      0        2 
   3   chr3_11561634     AAsi    G    T        0      0        2 
   3   chr3_11561634     AKia    G    T        0      0        2 
   3   chr3_11561634     AOna    G    T        0      0        2 
   3   chr3_11561634     ASom    G    T        0      0        2 
   3   chr3_11561634     HCab    G    T        1      2        2 
   3   chr3_11561634     HPrz    G    T        1      2        2 
   3   chr3_11561634     ZBoe    G    T        0      0        2 
   3   chr3_11561634     ZGre    G    T        0      0        2 
   3   chr3_11561634     ZHar    G    T        0      0        2 
   3   chr3_11561634   Sample    G    T        1      2        2 
   3   chr3_11583836     AAsi    G    T        0      0        2 
   3   chr3_11583836     AKia    G    T        0      0        2 
   3   chr3_11583836     AOna    G    T        0      0        2 
   3   chr3_11583836     ASom    G    T        0      0        2 
   3   chr3_11583836     HCab    G    T        1      2        2 
   3   chr3_11583836     HPrz    G    T        1      2        2 
   3   chr3_11583836     ZBoe    G    T        0      0        2 
   3   chr3_11583836     ZGre    G    T        0      0        2 
   3   chr3_11583836     ZHar    G    T        0      0        2 
   3   chr3_11583836   Sample    G    T        1      2        2 
   3   chr3_11610978     AAsi    G    T        0      0        2 
   3   chr3_11610978     AKia    G    T        0      0        2 
   3   chr3_11610978     AOna    G    T        0      0        2 
   3   chr3_11610978     ASom    G    T        0      0        2 
   3   chr3_11610978     HCab    G    T      0.5      1        2 
   3   chr3_11610978     HPrz    G    T        0      0        2 
   3   chr3_11610978     ZBoe    G    T        0      0        2 
   3   chr3_11610978     ZGre    G    T        0      0        2 
   3   chr3_11610978     ZHar    G    T        0      0        2 
   3   chr3_11610978   Sample    G    T        0      0        2 
   3   chr3_11621245     AAsi    C    A        0      0        2 
   3   chr3_11621245     AKia    C    A        0      0        2 
   3   chr3_11621245     AOna    C    A        0      0        2 
   3   chr3_11621245     ASom    C    A        0      0        2 
   3   chr3_11621245     HCab    C    A        0      0        2 
   3   chr3_11621245     HPrz    C    A        0      0        2 
   3   chr3_11621245     ZBoe    C    A        0      0        2 
   3   chr3_11621245     ZGre    C    A        0      0        2 
   3   chr3_11621245     ZHar    C    A      0.5      1        2 
   3   chr3_11621245   Sample    C    A        0      0        2 
   3   chr3_11621430     AAsi    A    T        0      0        2 
   3   chr3_11621430     AKia    A    T        0      0        2 
   3   chr3_11621430     AOna    A    T        0      0        2 
   3   chr3_11621430     ASom    A    T        0      0        2 
   3   chr3_11621430     HCab    A    T        1      2        2 
   3   chr3_11621430     HPrz    A    T        1      2        2 
   3   chr3_11621430     ZBoe    A    T        0      0        2 
   3   chr3_11621430     ZGre    A    T        0      0        2 
   3   chr3_11621430     ZHar    A    T        0      0        2 
   3   chr3_11621430   Sample    A    T        1      2        2 
   3   chr3_11672476     AAsi    G    T        0      0        2 
   3   chr3_11672476     AKia    G    T        0      0        2 
   3   chr3_11672476     AOna    G    T        0      0        2 
   3   chr3_11672476     ASom    G    T        0      0        2 
   3   chr3_11672476     HCab    G    T        1      2        2 
   3   chr3_11672476     HPrz    G    T        1      2        2 
   3   chr3_11672476     ZBoe    G    T        0      0        2 
   3   chr3_11672476     ZGre    G    T        0      0        2 
   3   chr3_11672476     ZHar    G    T        0      0        2 
   3   chr3_11672476   Sample    G    T        1      2        2 
   3   chr3_11678995     AAsi    G    C        0      0        2 
   3   chr3_11678995     AKia    G    C        0      0        2 
   3   chr3_11678995     AOna    G    C        0      0        2 
   3   chr3_11678995     ASom    G    C        0      0        2 
   3   chr3_11678995     HCab    G    C        0      0        2 
   3   chr3_11678995     HPrz    G    C        0      0        2 
   3   chr3_11678995     ZBoe    G    C      0.5      1        2 
   3   chr3_11678995     ZGre    G    C        0      0        2 
   3   chr3_11678995     ZHar    G    C        0      0        2 
   3   chr3_11678995   Sample    G    C        0      0        2 
   3   chr3_11707154     AAsi    T    A        0      0        2 
   3   chr3_11707154     AKia    T    A        0      0        2 
   3   chr3_11707154     AOna    T    A        0      0        2 
   3   chr3_11707154     ASom    T    A        0      0        2 
   3   chr3_11707154     HCab    T    A        0      0        2 
   3   chr3_11707154     HPrz    T    A        0      0        2 
   3   chr3_11707154     ZBoe    T    A        1      2        2 
   3   chr3_11707154     ZGre    T    A        1      2        2 
   3   chr3_11707154     ZHar    T    A        1      2        2 
   3   chr3_11707154   Sample    T    A        0      0        2 
   3   chr3_11712954     AAsi    T    G        0      0        2 
   3   chr3_11712954     AKia    T    G        0      0        2 
   3   chr3_11712954     AOna    T    G        0      0        2 
   3   chr3_11712954     ASom    T    G        0      0        2 
   3   chr3_11712954     HCab    T    G        0      0        2 
   3   chr3_11712954     HPrz    T    G      0.5      1        2 
   3   chr3_11712954     ZBoe    T    G        0      0        2 
   3   chr3_11712954     ZGre    T    G        0      0        2 
   3   chr3_11712954     ZHar    T    G        0      0        2 
   3   chr3_11712954   Sample    T    G        0      0        2 
   3   chr3_11760675     AAsi    T    G        0      0        2 
   3   chr3_11760675     AKia    T    G        0      0        2 
   3   chr3_11760675     AOna    T    G        0      0        2 
   3   chr3_11760675     ASom    T    G        0      0        2 
   3   chr3_11760675     HCab    T    G        1      2        2 
   3   chr3_11760675     HPrz    T    G        1      2        2 
   3   chr3_11760675     ZBoe    T    G        0      0        2 
   3   chr3_11760675     ZGre    T    G        0      0        2 
   3   chr3_11760675     ZHar    T    G        0      0        2 
   3   chr3_11760675   Sample    T    G        1      2        2 
   3   chr3_11764382     AAsi    C    A        0      0        2 
   3   chr3_11764382     AKia    C    A        0      0        2 
   3   chr3_11764382     AOna    C    A        0      0        2 
   3   chr3_11764382     ASom    C    A        0      0        2 
   3   chr3_11764382     HCab    C    A        1      2        2 
   3   chr3_11764382     HPrz    C    A        1      2        2 
   3   chr3_11764382     ZBoe    C    A        0      0        2 
   3   chr3_11764382     ZGre    C    A        0      0        2 
   3   chr3_11764382     ZHar    C    A        0      0        2 
   3   chr3_11764382   Sample    C    A        1      2        2 
   3   chr3_11772955     AAsi    G    C        0      0        2 
   3   chr3_11772955     AKia    G    C        0      0        2 
   3   chr3_11772955     AOna    G    C        0      0        2 
   3   chr3_11772955     ASom    G    C        0      0        2 
   3   chr3_11772955     HCab    G    C        0      0        2 
   3   chr3_11772955     HPrz    G    C        0      0        2 
   3   chr3_11772955     ZBoe    G    C      0.5      1        2 
   3   chr3_11772955     ZGre    G    C        0      0        2 
   3   chr3_11772955     ZHar    G    C        0      0        2 
   3   chr3_11772955   Sample    G    C        0      0        2 
   3   chr3_11796829     AAsi    G    T        0      0        2 
   3   chr3_11796829     AKia    G    T        0      0        2 
   3   chr3_11796829     AOna    G    T        0      0        2 
   3   chr3_11796829     ASom    G    T        0      0        2 
   3   chr3_11796829     HCab    G    T        1      2        2 
   3   chr3_11796829     HPrz    G    T        1      2        2 
   3   chr3_11796829     ZBoe    G    T        0      0        2 
   3   chr3_11796829     ZGre    G    T        0      0        2 
   3   chr3_11796829     ZHar    G    T        0      0        2 
   3   chr3_11796829   Sample    G    T        1      2        2 
   3   chr3_11798407     AAsi    G    C        0      0        2 
   3   chr3_11798407     AKia    G    C        0      0        2 
   3   chr3_11798407     AOna    G    C        1      2        2 
   3   chr3_11798407     ASom    G    C        0      0        2 
   3   chr3_11798407     HCab    G    C        1      2        2 
   3   chr3_11798407     HPrz    G    C        1      2        2 
   3   chr3_11798407     ZBoe    G    C        0      0        2 
   3   chr3_11798407     ZGre    G    C        0      0        2 
   3   chr3_11798407     ZHar    G    C        0      0        2 
   3   chr3_11798407   Sample    G    C        1      2        2 
   3   chr3_11816261     AAsi    A    C        0      0        2 
   3   chr3_11816261     AKia    A    C        0      0        2 
   3   chr3_11816261     AOna    A    C        0      0        2 
   3   chr3_11816261     ASom    A    C        0      0        2 
   3   chr3_11816261     HCab    A    C        1      2        2 
   3   chr3_11816261     HPrz    A    C      0.5      1        2 
   3   chr3_11816261     ZBoe    A    C        0      0        2 
   3   chr3_11816261     ZGre    A    C        0      0        2 
   3   chr3_11816261     ZHar    A    C        0      0        2 
   3   chr3_11816261   Sample    A    C        1      2        2 
   3   chr3_11821896     AAsi    T    A        0      0        2 
   3   chr3_11821896     AKia    T    A        0      0        2 
   3   chr3_11821896     AOna    T    A        0      0        2 
   3   chr3_11821896     ASom    T    A        0      0        2 
   3   chr3_11821896     HCab    T    A        1      2        2 
   3   chr3_11821896     HPrz    T    A        1      2        2 
   3   chr3_11821896     ZBoe    T    A        0      0        2 
   3   chr3_11821896     ZGre    T    A        0      0        2 
   3   chr3_11821896     ZHar    T    A        0      0        2 
   3   chr3_11821896   Sample    T    A        1      2        2 
   3   chr3_11822480     AAsi    G    C        0      0        2 
   3   chr3_11822480     AKia    G    C        0      0        2 
   3   chr3_11822480     AOna    G    C        0      0        2 
   3   chr3_11822480     ASom    G    C        0      0        2 
   3   chr3_11822480     HCab    G    C        0      0        2 
   3   chr3_11822480     HPrz    G    C        0      0        2 
   3   chr3_11822480     ZBoe    G    C        1      2        2 
   3   chr3_11822480     ZGre    G    C        0      0        2 
   3   chr3_11822480     ZHar    G    C        0      0        2 
   3   chr3_11822480   Sample    G    C        0      0        2 
   3   chr3_11834266     AAsi    C    G        0      0        2 
   3   chr3_11834266     AKia    C    G        0      0        2 
   3   chr3_11834266     AOna    C    G        0      0        2 
   3   chr3_11834266     ASom    C    G        0      0        2 
   3   chr3_11834266     HCab    C    G        0      0        2 
   3   chr3_11834266     HPrz    C    G        0      0        2 
   3   chr3_11834266     ZBoe    C    G      0.5      1        2 
   3   chr3_11834266     ZGre    C    G        1      2        2 
   3   chr3_11834266     ZHar    C    G        0      0        2 
   3   chr3_11834266   Sample    C    G        0      0        2 
   3   chr3_11846995     AAsi    C    A        0      0        2 
   3   chr3_11846995     AKia    C    A        0      0        2 
   3   chr3_11846995     AOna    C    A        0      0        2 
   3   chr3_11846995     ASom    C    A        0      0        2 
   3   chr3_11846995     HCab    C    A        0      0        2 
   3   chr3_11846995     HPrz    C    A        0      0        2 
   3   chr3_11846995     ZBoe    C    A        0      0        2 
   3   chr3_11846995     ZGre    C    A        0      0        2 
   3   chr3_11846995     ZHar    C    A        1      2        2 
   3   chr3_11846995   Sample    C    A        0      0        2 
   3   chr3_11864176     AAsi    T    A        0      0        2 
   3   chr3_11864176     AKia    T    A        0      0        2 
   3   chr3_11864176     AOna    T    A        0      0        2 
   3   chr3_11864176     ASom    T    A        0      0        2 
   3   chr3_11864176     HCab    T    A        1      2        2 
   3   chr3_11864176     HPrz    T    A        1      2        2 
   3   chr3_11864176     ZBoe    T    A        0      0        2 
   3   chr3_11864176     ZGre    T    A        0      0        2 
   3   chr3_11864176     ZHar    T    A        0      0        2 
   3   chr3_11864176   Sample    T    A        1      2        2 
   3   chr3_11880537     AAsi    G    C        0      0        2 
   3   chr3_11880537     AKia    G    C        0      0        2 
   3   chr3_11880537     AOna    G    C        0      0        2 
   3   chr3_11880537     ASom    G    C        0      0        2 
   3   chr3_11880537     HCab    G    C        1      2        2 
   3   chr3_11880537     HPrz    G    C        1      2        2 
   3   chr3_11880537     ZBoe    G    C        0      0        2 
   3   chr3_11880537     ZGre    G    C        0      0        2 
   3   chr3_11880537     ZHar    G    C        0      0        2 
   3   chr3_11880537   Sample    G    C        1      2        2 
   3   chr3_11895493     AAsi    C    A        0      0        2 
   3   chr3_11895493     AKia    C    A        0      0        2 
   3   chr3_11895493     AOna    C    A        0      0        2 
   3   chr3_11895493     ASom    C    A        0      0        2 
   3   chr3_11895493     HCab    C    A        0      0        2 
   3   chr3_11895493     HPrz    C    A        0      0        2 
   3   chr3_11895493     ZBoe    C    A      0.5      1        2 
   3   chr3_11895493     ZGre    C    A      0.5      1        2 
   3   chr3_11895493     ZHar    C    A        0      0        2 
   3   chr3_11895493   Sample    C    A        0      0        2 
   3   chr3_11907152     AAsi    C    G        0      0        2 
   3   chr3_11907152     AKia    C    G        0      0        2 
   3   chr3_11907152     AOna    C    G        0      0        2 
   3   chr3_11907152     ASom    C    G        0      0        2 
   3   chr3_11907152     HCab    C    G        0      0        2 
   3   chr3_11907152     HPrz    C    G        0      0        2 
   3   chr3_11907152     ZBoe    C    G        0      0        2 
   3   chr3_11907152     ZGre    C    G        0      0        2 
   3   chr3_11907152     ZHar    C    G        1      2        2 
   3   chr3_11907152   Sample    C    G        0      0        2 
   3   chr3_11955533     AAsi    T    A        0      0        2 
   3   chr3_11955533     AKia    T    A        0      0        2 
   3   chr3_11955533     AOna    T    A        0      0        2 
   3   chr3_11955533     ASom    T    A        0      0        2 
   3   chr3_11955533     HCab    T    A        1      2        2 
   3   chr3_11955533     HPrz    T    A        1      2        2 
   3   chr3_11955533     ZBoe    T    A        0      0        2 
   3   chr3_11955533     ZGre    T    A        0      0        2 
   3   chr3_11955533     ZHar    T    A        0      0        2 
   3   chr3_11955533   Sample    T    A        1      2        2 
   3   chr3_11990567     AAsi    A    T        0      0        2 
   3   chr3_11990567     AKia    A    T        0      0        2 
   3   chr3_11990567     AOna    A    T        0      0        2 
   3   chr3_11990567     ASom    A    T        0      0        2 
   3   chr3_11990567     HCab    A    T        0      0        2 
   3   chr3_11990567     HPrz    A    T        0      0        2 
   3   chr3_11990567     ZBoe    A    T        0      0        2 
   3   chr3_11990567     ZGre    A    T      0.5      1        2 
   3   chr3_11990567     ZHar    A    T        0      0        2 
   3   chr3_11990567   Sample    A    T        0      0        2 
   3   chr3_12018558     AAsi    G    C        0      0        2 
   3   chr3_12018558     AKia    G    C        0      0        2 
   3   chr3_12018558     AOna    G    C        0      0        2 
   3   chr3_12018558     ASom    G    C        0      0        2 
   3   chr3_12018558     HCab    G    C        1      2        2 
   3   chr3_12018558     HPrz    G    C        1      2        2 
   3   chr3_12018558     ZBoe    G    C        0      0        2 
   3   chr3_12018558     ZGre    G    C        0      0        2 
   3   chr3_12018558     ZHar    G    C        0      0        2 
   3   chr3_12018558   Sample    G    C        1      2        2 
   3   chr3_12021160     AAsi    G    T        0      0        2 
   3   chr3_12021160     AKia    G    T        0      0        2 
   3   chr3_12021160     AOna    G    T        0      0        2 
   3   chr3_12021160     ASom    G    T        0      0        2 
   3   chr3_12021160     HCab    G    T        1      2        2 
   3   chr3_12021160     HPrz    G    T        1      2        2 
   3   chr3_12021160     ZBoe    G    T        0      0        2 
   3   chr3_12021160     ZGre    G    T        0      0        2 
   3   chr3_12021160     ZHar    G    T        0      0        2 
   3   chr3_12021160   Sample    G    T        1      2        2 
   3   chr3_12064371     AAsi    A    T        0      0        2 
   3   chr3_12064371     AKia    A    T        0      0        2 
   3   chr3_12064371     AOna    A    T        0      0        2 
   3   chr3_12064371     ASom    A    T        0      0        2 
   3   chr3_12064371     HCab    A    T        1      2        2 
   3   chr3_12064371     HPrz    A    T        1      2        2 
   3   chr3_12064371     ZBoe    A    T        0      0        2 
   3   chr3_12064371     ZGre    A    T        0      0        2 
   3   chr3_12064371     ZHar    A    T        0      0        2 
   3   chr3_12064371   Sample    A    T        1      2        2 
   3   chr3_12088928     AAsi    C    A        0      0        2 
   3   chr3_12088928     AKia    C    A        0      0        2 
   3   chr3_12088928     AOna    C    A        0      0        2 
   3   chr3_12088928     ASom    C    A        0      0        2 
   3   chr3_12088928     HCab    C    A        0      0        2 
   3   chr3_12088928     HPrz    C    A        0      0        2 
   3   chr3_12088928     ZBoe    C    A        0      0        2 
   3   chr3_12088928     ZGre    C    A      0.5      1        2 
   3   chr3_12088928     ZHar    C    A        0      0        2 
   3   chr3_12088928   Sample    C    A        0      0        2 
   3   chr3_12090397     AAsi    C    A        0      0        2 
   3   chr3_12090397     AKia    C    A        0      0        2 
   3   chr3_12090397     AOna    C    A        0      0        2 
   3   chr3_12090397     ASom    C    A        0      0        2 
   3   chr3_12090397     HCab    C    A        1      2        2 
   3   chr3_12090397     HPrz    C    A        1      2        2 
   3   chr3_12090397     ZBoe    C    A        0      0        2 
   3   chr3_12090397     ZGre    C    A        0      0        2 
   3   chr3_12090397     ZHar    C    A        0      0        2 
   3   chr3_12090397   Sample    C    A        1      2        2 
   3   chr3_12090578     AAsi    C    A        0      0        2 
   3   chr3_12090578     AKia    C    A        0      0        2 
   3   chr3_12090578     AOna    C    A        0      0        2 
   3   chr3_12090578     ASom    C    A        0      0        2 
   3   chr3_12090578     HCab    C    A        1      2        2 
   3   chr3_12090578     HPrz    C    A        1      2        2 
   3   chr3_12090578     ZBoe    C    A        0      0        2 
   3   chr3_12090578     ZGre    C    A        0      0        2 
   3   chr3_12090578     ZHar    C    A        0      0        2 
   3   chr3_12090578   Sample    C    A        1      2        2 
   3   chr3_12119177     AAsi    C    G        0      0        2 
   3   chr3_12119177     AKia    C    G        0      0        2 
   3   chr3_12119177     AOna    C    G        0      0        2 
   3   chr3_12119177     ASom    C    G        0      0        2 
   3   chr3_12119177     HCab    C    G        1      2        2 
   3   chr3_12119177     HPrz    C    G        1      2        2 
   3   chr3_12119177     ZBoe    C    G        0      0        2 
   3   chr3_12119177     ZGre    C    G        0      0        2 
   3   chr3_12119177     ZHar    C    G        0      0        2 
   3   chr3_12119177   Sample    C    G        1      2        2 
   3   chr3_12128684     AAsi    A    C        0      0        2 
   3   chr3_12128684     AKia    A    C        0      0        2 
   3   chr3_12128684     AOna    A    C        0      0        2 
   3   chr3_12128684     ASom    A    C        0      0        2 
   3   chr3_12128684     HCab    A    C        0      0        2 
   3   chr3_12128684     HPrz    A    C        0      0        2 
   3   chr3_12128684     ZBoe    A    C        0      0        2 
   3   chr3_12128684     ZGre    A    C        0      0        2 
   3   chr3_12128684     ZHar    A    C      0.5      1        2 
   3   chr3_12128684   Sample    A    C        0      0        2 
   3   chr3_12167782     AAsi    C    G        0      0        2 
   3   chr3_12167782     AKia    C    G        0      0        2 
   3   chr3_12167782     AOna    C    G        0      0        2 
   3   chr3_12167782     ASom    C    G        0      0        2 
   3   chr3_12167782     HCab    C    G        0      0        2 
   3   chr3_12167782     HPrz    C    G        0      0        2 
   3   chr3_12167782     ZBoe    C    G        0      0        2 
   3   chr3_12167782     ZGre    C    G        1      2        2 
   3   chr3_12167782     ZHar    C    G        0      0        2 
   3   chr3_12167782   Sample    C    G        0      0        2 
   3   chr3_12170842     AAsi    G    C        0      0        2 
   3   chr3_12170842     AKia    G    C        0      0        2 
   3   chr3_12170842     AOna    G    C        0      0        2 
   3   chr3_12170842     ASom    G    C        0      0        2 
   3   chr3_12170842     HCab    G    C        0      0        2 
   3   chr3_12170842     HPrz    G    C        0      0        2 
   3   chr3_12170842     ZBoe    G    C        0      0        2 
   3   chr3_12170842     ZGre    G    C        1      2        2 
   3   chr3_12170842     ZHar    G    C        0      0        2 
   3   chr3_12170842   Sample    G    C        0      0        2 
   3   chr3_12171637     AAsi    G    T        0      0        2 
   3   chr3_12171637     AKia    G    T        0      0        2 
   3   chr3_12171637     AOna    G    T        0      0        2 
   3   chr3_12171637     ASom    G    T        0      0        2 
   3   chr3_12171637     HCab    G    T        0      0        2 
   3   chr3_12171637     HPrz    G    T        0      0        2 
   3   chr3_12171637     ZBoe    G    T      0.5      1        2 
   3   chr3_12171637     ZGre    G    T        0      0        2 
   3   chr3_12171637     ZHar    G    T        1      2        2 
   3   chr3_12171637   Sample    G    T        0      0        2 
   3   chr3_12189843     AAsi    G    C        0      0        2 
   3   chr3_12189843     AKia    G    C        0      0        2 
   3   chr3_12189843     AOna    G    C        0      0        2 
   3   chr3_12189843     ASom    G    C        0      0        2 
   3   chr3_12189843     HCab    G    C        1      2        2 
   3   chr3_12189843     HPrz    G    C        1      2        2 
   3   chr3_12189843     ZBoe    G    C        0      0        2 
   3   chr3_12189843     ZGre    G    C        0      0        2 
   3   chr3_12189843     ZHar    G    C        0      0        2 
   3   chr3_12189843   Sample    G    C        1      2        2 
   3   chr3_12191595     AAsi    C    G        0      0        2 
   3   chr3_12191595     AKia    C    G        0      0        2 
   3   chr3_12191595     AOna    C    G      0.5      1        2 
   3   chr3_12191595     ASom    C    G        0      0        2 
   3   chr3_12191595     HCab    C    G        0      0        2 
   3   chr3_12191595     HPrz    C    G        0      0        2 
   3   chr3_12191595     ZBoe    C    G        0      0        2 
   3   chr3_12191595     ZGre    C    G        0      0        2 
   3   chr3_12191595     ZHar    C    G        0      0        2 
   3   chr3_12191595   Sample    C    G        0      0        2 
   3   chr3_12192703     AAsi    C    A        0      0        2 
   3   chr3_12192703     AKia    C    A        0      0        2 
   3   chr3_12192703     AOna    C    A        0      0        2 
   3   chr3_12192703     ASom    C    A        0      0        2 
   3   chr3_12192703     HCab    C    A        1      2        2 
   3   chr3_12192703     HPrz    C    A        1      2        2 
   3   chr3_12192703     ZBoe    C    A        0      0        2 
   3   chr3_12192703     ZGre    C    A        0      0        2 
   3   chr3_12192703     ZHar    C    A        0      0        2 
   3   chr3_12192703   Sample    C    A        1      2        2 
   3   chr3_12197588     AAsi    C    G        0      0        2 
   3   chr3_12197588     AKia    C    G        0      0        2 
   3   chr3_12197588     AOna    C    G      0.5      1        2 
   3   chr3_12197588     ASom    C    G        0      0        2 
   3   chr3_12197588     HCab    C    G        0      0        2 
   3   chr3_12197588     HPrz    C    G        0      0        2 
   3   chr3_12197588     ZBoe    C    G        0      0        2 
   3   chr3_12197588     ZGre    C    G        0      0        2 
   3   chr3_12197588     ZHar    C    G        0      0        2 
   3   chr3_12197588   Sample    C    G        0      0        2 
   3   chr3_12257059     AAsi    A    C        0      0        2 
   3   chr3_12257059     AKia    A    C        0      0        2 
   3   chr3_12257059     AOna    A    C        0      0        2 
   3   chr3_12257059     ASom    A    C        0      0        2 
   3   chr3_12257059     HCab    A    C        0      0        2 
   3   chr3_12257059     HPrz    A    C        0      0        2 
   3   chr3_12257059     ZBoe    A    C        0      0        2 
   3   chr3_12257059     ZGre    A    C      0.5      1        2 
   3   chr3_12257059     ZHar    A    C        0      0        2 
   3   chr3_12257059   Sample    A    C        0      0        2 
   3   chr3_12275729     AAsi    C    A        1      2        2 
   3   chr3_12275729     AKia    C    A        0      0        2 
   3   chr3_12275729     AOna    C    A        0      0        2 
   3   chr3_12275729     ASom    C    A        1      2        2 
   3   chr3_12275729     HCab    C    A        0      0        2 
   3   chr3_12275729     HPrz    C    A        0      0        2 
   3   chr3_12275729     ZBoe    C    A      0.5      1        2 
   3   chr3_12275729     ZGre    C    A        1      2        2 
   3   chr3_12275729     ZHar    C    A        1      2        2 
   3   chr3_12275729   Sample    C    A        0      0        2 
   3   chr3_12277310     AAsi    C    A        0      0        2 
   3   chr3_12277310     AKia    C    A        0      0        2 
   3   chr3_12277310     AOna    C    A      0.5      1        2 
   3   chr3_12277310     ASom    C    A        0      0        2 
   3   chr3_12277310     HCab    C    A        0      0        2 
   3   chr3_12277310     HPrz    C    A        0      0        2 
   3   chr3_12277310     ZBoe    C    A        0      0        2 
   3   chr3_12277310     ZGre    C    A        0      0        2 
   3   chr3_12277310     ZHar    C    A        0      0        2 
   3   chr3_12277310   Sample    C    A        0      0        2 
   3   chr3_12291549     AAsi    T    G        0      0        2 
   3   chr3_12291549     AKia    T    G        0      0        2 
   3   chr3_12291549     AOna    T    G      0.5      1        2 
   3   chr3_12291549     ASom    T    G        0      0        2 
   3   chr3_12291549     HCab    T    G        0      0        2 
   3   chr3_12291549     HPrz    T    G        0      0        2 
   3   chr3_12291549     ZBoe    T    G        0      0        2 
   3   chr3_12291549     ZGre    T    G        0      0        2 
   3   chr3_12291549     ZHar    T    G        0      0        2 
   3   chr3_12291549   Sample    T    G        0      0        2 
   3   chr3_12294130     AAsi    C    A        0      0        2 
   3   chr3_12294130     AKia    C    A        0      0        2 
   3   chr3_12294130     AOna    C    A        0      0        2 
   3   chr3_12294130     ASom    C    A        0      0        2 
   3   chr3_12294130     HCab    C    A        0      0        2 
   3   chr3_12294130     HPrz    C    A        0      0        2 
   3   chr3_12294130     ZBoe    C    A        0      0        2 
   3   chr3_12294130     ZGre    C    A        0      0        2 
   3   chr3_12294130     ZHar    C    A        1      2        2 
   3   chr3_12294130   Sample    C    A        0      0        2 
   3   chr3_12298527     AAsi    C    A        0      0        2 
   3   chr3_12298527     AKia    C    A        0      0        2 
   3   chr3_12298527     AOna    C    A        0      0        2 
   3   chr3_12298527     ASom    C    A        0      0        2 
   3   chr3_12298527     HCab    C    A        1      2        2 
   3   chr3_12298527     HPrz    C    A        1      2        2 
   3   chr3_12298527     ZBoe    C    A        0      0        2 
   3   chr3_12298527     ZGre    C    A        0      0        2 
   3   chr3_12298527     ZHar    C    A        0      0        2 
   3   chr3_12298527   Sample    C    A        1      2        2 
   3   chr3_12299480     AAsi    A    T        0      0        2 
   3   chr3_12299480     AKia    A    T        0      0        2 
   3   chr3_12299480     AOna    A    T        0      0        2 
   3   chr3_12299480     ASom    A    T        0      0        2 
   3   chr3_12299480     HCab    A    T        0      0        2 
   3   chr3_12299480     HPrz    A    T      0.5      1        2 
   3   chr3_12299480     ZBoe    A    T        0      0        2 
   3   chr3_12299480     ZGre    A    T        0      0        2 
   3   chr3_12299480     ZHar    A    T        0      0        2 
   3   chr3_12299480   Sample    A    T        0      0        2 
   3   chr3_12299646     AAsi    A    C        0      0        2 
   3   chr3_12299646     AKia    A    C        0      0        2 
   3   chr3_12299646     AOna    A    C        0      0        2 
   3   chr3_12299646     ASom    A    C        0      0        2 
   3   chr3_12299646     HCab    A    C        0      0        2 
   3   chr3_12299646     HPrz    A    C        0      0        2 
   3   chr3_12299646     ZBoe    A    C        0      0        2 
   3   chr3_12299646     ZGre    A    C        0      0        2 
   3   chr3_12299646     ZHar    A    C        1      2        2 
   3   chr3_12299646   Sample    A    C        0      0        2 
   3   chr3_12300902     AAsi    C    A        0      0        2 
   3   chr3_12300902     AKia    C    A        0      0        2 
   3   chr3_12300902     AOna    C    A        0      0        2 
   3   chr3_12300902     ASom    C    A        0      0        2 
   3   chr3_12300902     HCab    C    A        1      2        2 
   3   chr3_12300902     HPrz    C    A        1      2        2 
   3   chr3_12300902     ZBoe    C    A        0      0        2 
   3   chr3_12300902     ZGre    C    A        0      0        2 
   3   chr3_12300902     ZHar    C    A        0      0        2 
   3   chr3_12300902   Sample    C    A        1      2        2 
   3   chr3_12303190     AAsi    G    C        0      0        2 
   3   chr3_12303190     AKia    G    C      0.5      1        2 
   3   chr3_12303190     AOna    G    C      0.5      1        2 
   3   chr3_12303190     ASom    G    C        0      0        2 
   3   chr3_12303190     HCab    G    C        0      0        2 
   3   chr3_12303190     HPrz    G    C        0      0        2 
   3   chr3_12303190     ZBoe    G    C        0      0        2 
   3   chr3_12303190     ZGre    G    C        0      0        2 
   3   chr3_12303190     ZHar    G    C        0      0        2 
   3   chr3_12303190   Sample    G    C        0      0        2 
   3   chr3_12317618     AAsi    A    C        0      0        2 
   3   chr3_12317618     AKia    A    C        0      0        2 
   3   chr3_12317618     AOna    A    C        0      0        2 
   3   chr3_12317618     ASom    A    C        0      0        2 
   3   chr3_12317618     HCab    A    C      0.5      1        2 
   3   chr3_12317618     HPrz    A    C      0.5      1        2 
   3   chr3_12317618     ZBoe    A    C        0      0        2 
   3   chr3_12317618     ZGre    A    C        0      0        2 
   3   chr3_12317618     ZHar    A    C        0      0        2 
   3   chr3_12317618   Sample    A    C        0      0        2 
   3   chr3_12319007     AAsi    C    G        0      0        2 
   3   chr3_12319007     AKia    C    G        0      0        2 
   3   chr3_12319007     AOna    C    G      0.5      1        2 
   3   chr3_12319007     ASom    C    G        0      0        2 
   3   chr3_12319007     HCab    C    G        0      0        2 
   3   chr3_12319007     HPrz    C    G        0      0        2 
   3   chr3_12319007     ZBoe    C    G        0      0        2 
   3   chr3_12319007     ZGre    C    G        0      0        2 
   3   chr3_12319007     ZHar    C    G        0      0        2 
   3   chr3_12319007   Sample    C    G        0      0        2 
   3   chr3_12321235     AAsi    C    G        1      2        2 
   3   chr3_12321235     AKia    C    G        0      0        2 
   3   chr3_12321235     AOna    C    G        0      0        2 
   3   chr3_12321235     ASom    C    G        0      0        2 
   3   chr3_12321235     HCab    C    G        0      0        2 
   3   chr3_12321235     HPrz    C    G        0      0        2 
   3   chr3_12321235     ZBoe    C    G        0      0        2 
   3   chr3_12321235     ZGre    C    G        0      0        2 
   3   chr3_12321235     ZHar    C    G        0      0        2 
   3   chr3_12321235   Sample    C    G        0      0        2 
   3   chr3_12402349     AAsi    C    G        0      0        2 
   3   chr3_12402349     AKia    C    G        0      0        2 
   3   chr3_12402349     AOna    C    G        0      0        2 
   3   chr3_12402349     ASom    C    G        0      0        2 
   3   chr3_12402349     HCab    C    G        1      2        2 
   3   chr3_12402349     HPrz    C    G        1      2        2 
   3   chr3_12402349     ZBoe    C    G        0      0        2 
   3   chr3_12402349     ZGre    C    G        0      0        2 
   3   chr3_12402349     ZHar    C    G        0      0        2 
   3   chr3_12402349   Sample    C    G        1      2        2 
   3   chr3_12407819     AAsi    T    G        0      0        2 
   3   chr3_12407819     AKia    T    G        1      2        2 
   3   chr3_12407819     AOna    T    G        1      2        2 
   3   chr3_12407819     ASom    T    G        0      0        2 
   3   chr3_12407819     HCab    T    G        0      0        2 
   3   chr3_12407819     HPrz    T    G        0      0        2 
   3   chr3_12407819     ZBoe    T    G        0      0        2 
   3   chr3_12407819     ZGre    T    G        0      0        2 
   3   chr3_12407819     ZHar    T    G        0      0        2 
   3   chr3_12407819   Sample    T    G        0      0        2 
   3   chr3_12428759     AAsi    A    C        0      0        2 
   3   chr3_12428759     AKia    A    C        0      0        2 
   3   chr3_12428759     AOna    A    C        0      0        2 
   3   chr3_12428759     ASom    A    C        0      0        2 
   3   chr3_12428759     HCab    A    C        1      2        2 
   3   chr3_12428759     HPrz    A    C        1      2        2 
   3   chr3_12428759     ZBoe    A    C        0      0        2 
   3   chr3_12428759     ZGre    A    C        0      0        2 
   3   chr3_12428759     ZHar    A    C        0      0        2 
   3   chr3_12428759   Sample    A    C        1      2        2 
   3   chr3_12431406     AAsi    G    T        0      0        2 
   3   chr3_12431406     AKia    G    T        0      0        2 
   3   chr3_12431406     AOna    G    T        0      0        2 
   3   chr3_12431406     ASom    G    T        0      0        2 
   3   chr3_12431406     HCab    G    T        0      0        2 
   3   chr3_12431406     HPrz    G    T        0      0        2 
   3   chr3_12431406     ZBoe    G    T        0      0        2 
   3   chr3_12431406     ZGre    G    T        0      0        2 
   3   chr3_12431406     ZHar    G    T      0.5      1        2 
   3   chr3_12431406   Sample    G    T        0      0        2 
   3   chr3_12442884     AAsi    G    T        0      0        2 
   3   chr3_12442884     AKia    G    T        0      0        2 
   3   chr3_12442884     AOna    G    T        0      0        2 
   3   chr3_12442884     ASom    G    T        0      0        2 
   3   chr3_12442884     HCab    G    T        1      2        2 
   3   chr3_12442884     HPrz    G    T        1      2        2 
   3   chr3_12442884     ZBoe    G    T        0      0        2 
   3   chr3_12442884     ZGre    G    T        0      0        2 
   3   chr3_12442884     ZHar    G    T        0      0        2 
   3   chr3_12442884   Sample    G    T        1      2        2 
   3   chr3_12459147     AAsi    T    A        0      0        2 
   3   chr3_12459147     AKia    T    A      0.5      1        2 
   3   chr3_12459147     AOna    T    A        0      0        2 
   3   chr3_12459147     ASom    T    A        0      0        2 
   3   chr3_12459147     HCab    T    A        0      0        2 
   3   chr3_12459147     HPrz    T    A        0      0        2 
   3   chr3_12459147     ZBoe    T    A        0      0        2 
   3   chr3_12459147     ZGre    T    A        0      0        2 
   3   chr3_12459147     ZHar    T    A        0      0        2 
   3   chr3_12459147   Sample    T    A        0      0        2 
   3   chr3_12474262     AAsi    A    T        0      0        2 
   3   chr3_12474262     AKia    A    T        0      0        2 
   3   chr3_12474262     AOna    A    T        0      0        2 
   3   chr3_12474262     ASom    A    T        0      0        2 
   3   chr3_12474262     HCab    A    T      0.5      1        2 
   3   chr3_12474262     HPrz    A    T        0      0        2 
   3   chr3_12474262     ZBoe    A    T        0      0        2 
   3   chr3_12474262     ZGre    A    T        0      0        2 
   3   chr3_12474262     ZHar    A    T        0      0        2 
   3   chr3_12474262   Sample    A    T        0      0        2 
   3   chr3_12506267     AAsi    C    A        0      0        2 
   3   chr3_12506267     AKia    C    A        0      0        2 
   3   chr3_12506267     AOna    C    A        0      0        2 
   3   chr3_12506267     ASom    C    A        0      0        2 
   3   chr3_12506267     HCab    C    A        1      2        2 
   3   chr3_12506267     HPrz    C    A        1      2        2 
   3   chr3_12506267     ZBoe    C    A        0      0        2 
   3   chr3_12506267     ZGre    C    A        0      0        2 
   3   chr3_12506267     ZHar    C    A        0      0        2 
   3   chr3_12506267   Sample    C    A        1      2        2 
   3   chr3_12511690     AAsi    C    A        0      0        2 
   3   chr3_12511690     AKia    C    A        0      0        2 
   3   chr3_12511690     AOna    C    A        0      0        2 
   3   chr3_12511690     ASom    C    A        0      0        2 
   3   chr3_12511690     HCab    C    A        0      0        2 
   3   chr3_12511690     HPrz    C    A        0      0        2 
   3   chr3_12511690     ZBoe    C    A        0      0        2 
   3   chr3_12511690     ZGre    C    A        1      2        2 
   3   chr3_12511690     ZHar    C    A        0      0        2 
   3   chr3_12511690   Sample    C    A        0      0        2 
   3   chr3_12516876     AAsi    C    A        0      0        2 
   3   chr3_12516876     AKia    C    A        0      0        2 
   3   chr3_12516876     AOna    C    A        0      0        2 
   3   chr3_12516876     ASom    C    A      0.5      1        2 
   3   chr3_12516876     HCab    C    A        0      0        2 
   3   chr3_12516876     HPrz    C    A        0      0        2 
   3   chr3_12516876     ZBoe    C    A        0      0        2 
   3   chr3_12516876     ZGre    C    A        0      0        2 
   3   chr3_12516876     ZHar    C    A        0      0        2 
   3   chr3_12516876   Sample    C    A        0      0        2 
   3   chr3_12522184     AAsi    A    T        0      0        2 
   3   chr3_12522184     AKia    A    T        1      2        2 
   3   chr3_12522184     AOna    A    T        1      2        2 
   3   chr3_12522184     ASom    A    T        0      0        2 
   3   chr3_12522184     HCab    A    T        0      0        2 
   3   chr3_12522184     HPrz    A    T        0      0        2 
   3   chr3_12522184     ZBoe    A    T        1      2        2 
   3   chr3_12522184     ZGre    A    T        1      2        2 
   3   chr3_12522184     ZHar    A    T        0      0        2 
   3   chr3_12522184   Sample    A    T        0      0        2 
   3   chr3_12552841     AAsi    C    A        0      0        2 
   3   chr3_12552841     AKia    C    A        0      0        2 
   3   chr3_12552841     AOna    C    A        0      0        2 
   3   chr3_12552841     ASom    C    A        0      0        2 
   3   chr3_12552841     HCab    C    A        0      0        2 
   3   chr3_12552841     HPrz    C    A        0      0        2 
   3   chr3_12552841     ZBoe    C    A        0      0        2 
   3   chr3_12552841     ZGre    C    A        1      2        2 
   3   chr3_12552841     ZHar    C    A        0      0        2 
   3   chr3_12552841   Sample    C    A        0      0        2 
   3   chr3_12564823     AAsi    A    C        0      0        2 
   3   chr3_12564823     AKia    A    C        0      0        2 
   3   chr3_12564823     AOna    A    C        0      0        2 
   3   chr3_12564823     ASom    A    C        0      0        2 
   3   chr3_12564823     HCab    A    C        0      0        2 
   3   chr3_12564823     HPrz    A    C        0      0        2 
   3   chr3_12564823     ZBoe    A    C      0.5      1        2 
   3   chr3_12564823     ZGre    A    C        0      0        2 
   3   chr3_12564823     ZHar    A    C        0      0        2 
   3   chr3_12564823   Sample    A    C        0      0        2 
   3   chr3_12567167     AAsi    G    T        0      0        2 
   3   chr3_12567167     AKia    G    T        0      0        2 
   3   chr3_12567167     AOna    G    T        0      0        2 
   3   chr3_12567167     ASom    G    T        0      0        2 
   3   chr3_12567167     HCab    G    T      0.5      1        2 
   3   chr3_12567167     HPrz    G    T      0.5      1        2 
   3   chr3_12567167     ZBoe    G    T        0      0        2 
   3   chr3_12567167     ZGre    G    T        0      0        2 
   3   chr3_12567167     ZHar    G    T        0      0        2 
   3   chr3_12567167   Sample    G    T        0      0        2 
   3   chr3_12582732     AAsi    G    T        0      0        2 
   3   chr3_12582732     AKia    G    T        0      0        2 
   3   chr3_12582732     AOna    G    T        0      0        2 
   3   chr3_12582732     ASom    G    T        0      0        2 
   3   chr3_12582732     HCab    G    T        0      0        2 
   3   chr3_12582732     HPrz    G    T        0      0        2 
   3   chr3_12582732     ZBoe    G    T      0.5      1        2 
   3   chr3_12582732     ZGre    G    T        1      2        2 
   3   chr3_12582732     ZHar    G    T        0      0        2 
   3   chr3_12582732   Sample    G    T        0      0        2 
   3   chr3_12589113     AAsi    G    C        0      0        2 
   3   chr3_12589113     AKia    G    C        0      0        2 
   3   chr3_12589113     AOna    G    C        0      0        2 
   3   chr3_12589113     ASom    G    C      0.5      1        2 
   3   chr3_12589113     HCab    G    C        0      0        2 
   3   chr3_12589113     HPrz    G    C        0      0        2 
   3   chr3_12589113     ZBoe    G    C        0      0        2 
   3   chr3_12589113     ZGre    G    C        0      0        2 
   3   chr3_12589113     ZHar    G    C        0      0        2 
   3   chr3_12589113   Sample    G    C        0      0        2 
   3   chr3_12606627     AAsi    C    A        1      2        2 
   3   chr3_12606627     AKia    C    A        0      0        2 
   3   chr3_12606627     AOna    C    A      0.5      1        2 
   3   chr3_12606627     ASom    C    A        1      2        2 
   3   chr3_12606627     HCab    C    A        0      0        2 
   3   chr3_12606627     HPrz    C    A        0      0        2 
   3   chr3_12606627     ZBoe    C    A        0      0        2 
   3   chr3_12606627     ZGre    C    A        0      0        2 
   3   chr3_12606627     ZHar    C    A        0      0        2 
   3   chr3_12606627   Sample    C    A        0      0        2 
   3   chr3_12606678     AAsi    A    T        0      0        2 
   3   chr3_12606678     AKia    A    T        0      0        2 
   3   chr3_12606678     AOna    A    T        0      0        2 
   3   chr3_12606678     ASom    A    T        0      0        2 
   3   chr3_12606678     HCab    A    T        0      0        2 
   3   chr3_12606678     HPrz    A    T        0      0        2 
   3   chr3_12606678     ZBoe    A    T        0      0        2 
   3   chr3_12606678     ZGre    A    T      0.5      1        2 
   3   chr3_12606678     ZHar    A    T        0      0        2 
   3   chr3_12606678   Sample    A    T        0      0        2 
   3   chr3_12615308     AAsi    A    T        0      0        2 
   3   chr3_12615308     AKia    A    T        0      0        2 
   3   chr3_12615308     AOna    A    T        0      0        2 
   3   chr3_12615308     ASom    A    T        0      0        2 
   3   chr3_12615308     HCab    A    T        1      2        2 
   3   chr3_12615308     HPrz    A    T        1      2        2 
   3   chr3_12615308     ZBoe    A    T        0      0        2 
   3   chr3_12615308     ZGre    A    T        0      0        2 
   3   chr3_12615308     ZHar    A    T        0      0        2 
   3   chr3_12615308   Sample    A    T        1      2        2 
   3   chr3_12656767     AAsi    A    C        0      0        2 
   3   chr3_12656767     AKia    A    C        0      0        2 
   3   chr3_12656767     AOna    A    C        0      0        2 
   3   chr3_12656767     ASom    A    C        0      0        2 
   3   chr3_12656767     HCab    A    C      0.5      1        2 
   3   chr3_12656767     HPrz    A    C      0.5      1        2 
   3   chr3_12656767     ZBoe    A    C        0      0        2 
   3   chr3_12656767     ZGre    A    C        0      0        2 
   3   chr3_12656767     ZHar    A    C        0      0        2 
   3   chr3_12656767   Sample    A    C        0      0        2 
   3   chr3_12678161     AAsi    G    T        0      0        2 
   3   chr3_12678161     AKia    G    T        0      0        2 
   3   chr3_12678161     AOna    G    T        0      0        2 
   3   chr3_12678161     ASom    G    T        0      0        2 
   3   chr3_12678161     HCab    G    T        0      0        2 
   3   chr3_12678161     HPrz    G    T        0      0        2 
   3   chr3_12678161     ZBoe    G    T        0      0        2 
   3   chr3_12678161     ZGre    G    T        0      0        2 
   3   chr3_12678161     ZHar    G    T        1      2        2 
   3   chr3_12678161   Sample    G    T        0      0        2 
   3   chr3_12715560     AAsi    C    A        1      2        2 
   3   chr3_12715560     AKia    C    A        0      0        2 
   3   chr3_12715560     AOna    C    A        0      0        2 
   3   chr3_12715560     ASom    C    A        1      2        2 
   3   chr3_12715560     HCab    C    A        0      0        2 
   3   chr3_12715560     HPrz    C    A        0      0        2 
   3   chr3_12715560     ZBoe    C    A        0      0        2 
   3   chr3_12715560     ZGre    C    A        0      0        2 
   3   chr3_12715560     ZHar    C    A        0      0        2 
   3   chr3_12715560   Sample    C    A        0      0        2 
   3   chr3_12722438     AAsi    A    C        0      0        2 
   3   chr3_12722438     AKia    A    C      0.5      1        2 
   3   chr3_12722438     AOna    A    C        0      0        2 
   3   chr3_12722438     ASom    A    C        0      0        2 
   3   chr3_12722438     HCab    A    C        0      0        2 
   3   chr3_12722438     HPrz    A    C        0      0        2 
   3   chr3_12722438     ZBoe    A    C        0      0        2 
   3   chr3_12722438     ZGre    A    C        0      0        2 
   3   chr3_12722438     ZHar    A    C        0      0        2 
   3   chr3_12722438   Sample    A    C        0      0        2 
   3   chr3_12737652     AAsi    A    C        0      0        2 
   3   chr3_12737652     AKia    A    C        0      0        2 
   3   chr3_12737652     AOna    A    C      0.5      1        2 
   3   chr3_12737652     ASom    A    C        0      0        2 
   3   chr3_12737652     HCab    A    C        0      0        2 
   3   chr3_12737652     HPrz    A    C        0      0        2 
   3   chr3_12737652     ZBoe    A    C        0      0        2 
   3   chr3_12737652     ZGre    A    C        0      0        2 
   3   chr3_12737652     ZHar    A    C        0      0        2 
   3   chr3_12737652   Sample    A    C        0      0        2 
   3   chr3_12770634     AAsi    G    T        0      0        2 
   3   chr3_12770634     AKia    G    T        0      0        2 
   3   chr3_12770634     AOna    G    T        0      0        2 
   3   chr3_12770634     ASom    G    T        0      0        2 
   3   chr3_12770634     HCab    G    T      0.5      1        2 
   3   chr3_12770634     HPrz    G    T        0      0        2 
   3   chr3_12770634     ZBoe    G    T        0      0        2 
   3   chr3_12770634     ZGre    G    T        0      0        2 
   3   chr3_12770634     ZHar    G    T        0      0        2 
   3   chr3_12770634   Sample    G    T        1      2        2 
   3   chr3_12807537     AAsi    C    G        0      0        2 
   3   chr3_12807537     AKia    C    G        0      0        2 
   3   chr3_12807537     AOna    C    G        0      0        2 
   3   chr3_12807537     ASom    C    G        0      0        2 
   3   chr3_12807537     HCab    C    G        0      0        2 
   3   chr3_12807537     HPrz    C    G        0      0        2 
   3   chr3_12807537     ZBoe    C    G      0.5      1        2 
   3   chr3_12807537     ZGre    C    G        0      0        2 
   3   chr3_12807537     ZHar    C    G        0      0        2 
   3   chr3_12807537   Sample    C    G        0      0        2 
   3   chr3_12807846     AAsi    T    G        0      0        2 
   3   chr3_12807846     AKia    T    G        0      0        2 
   3   chr3_12807846     AOna    T    G        0      0        2 
   3   chr3_12807846     ASom    T    G        0      0        2 
   3   chr3_12807846     HCab    T    G      0.5      1        2 
   3   chr3_12807846     HPrz    T    G        0      0        2 
   3   chr3_12807846     ZBoe    T    G        0      0        2 
   3   chr3_12807846     ZGre    T    G        0      0        2 
   3   chr3_12807846     ZHar    T    G        0      0        2 
   3   chr3_12807846   Sample    T    G        0      0        2 
   3   chr3_12836993     AAsi    G    C        0      0        2 
   3   chr3_12836993     AKia    G    C        0      0        2 
   3   chr3_12836993     AOna    G    C        0      0        2 
   3   chr3_12836993     ASom    G    C        0      0        2 
   3   chr3_12836993     HCab    G    C        0      0        2 
   3   chr3_12836993     HPrz    G    C      0.5      1        2 
   3   chr3_12836993     ZBoe    G    C        0      0        2 
   3   chr3_12836993     ZGre    G    C        0      0        2 
   3   chr3_12836993     ZHar    G    C        0      0        2 
   3   chr3_12836993   Sample    G    C        0      0        2 
   3   chr3_12852290     AAsi    G    T        1      2        2 
   3   chr3_12852290     AKia    G    T        0      0        2 
   3   chr3_12852290     AOna    G    T        0      0        2 
   3   chr3_12852290     ASom    G    T        1      2        2 
   3   chr3_12852290     HCab    G    T        0      0        2 
   3   chr3_12852290     HPrz    G    T        0      0        2 
   3   chr3_12852290     ZBoe    G    T        0      0        2 
   3   chr3_12852290     ZGre    G    T        0      0        2 
   3   chr3_12852290     ZHar    G    T        0      0        2 
   3   chr3_12852290   Sample    G    T        0      0        2 
   3   chr3_12875896     AAsi    G    T        0      0        2 
   3   chr3_12875896     AKia    G    T        1      2        2 
   3   chr3_12875896     AOna    G    T        0      0        2 
   3   chr3_12875896     ASom    G    T        0      0        2 
   3   chr3_12875896     HCab    G    T        1      2        2 
   3   chr3_12875896     HPrz    G    T        1      2        2 
   3   chr3_12875896     ZBoe    G    T        0      0        2 
   3   chr3_12875896     ZGre    G    T        0      0        2 
   3   chr3_12875896     ZHar    G    T        0      0        2 
   3   chr3_12875896   Sample    G    T        1      2        2 
   3   chr3_12877822     AAsi    C    A        0      0        2 
   3   chr3_12877822     AKia    C    A        0      0        2 
   3   chr3_12877822     AOna    C    A        0      0        2 
   3   chr3_12877822     ASom    C    A        0      0        2 
   3   chr3_12877822     HCab    C    A        0      0        2 
   3   chr3_12877822     HPrz    C    A      0.5      1        2 
   3   chr3_12877822     ZBoe    C    A        0      0        2 
   3   chr3_12877822     ZGre    C    A        0      0        2 
   3   chr3_12877822     ZHar    C    A        0      0        2 
   3   chr3_12877822   Sample    C    A        0      0        2 
   3   chr3_12894160     AAsi    A    C        0      0        2 
   3   chr3_12894160     AKia    A    C        0      0        2 
   3   chr3_12894160     AOna    A    C        0      0        2 
   3   chr3_12894160     ASom    A    C        0      0        2 
   3   chr3_12894160     HCab    A    C        0      0        2 
   3   chr3_12894160     HPrz    A    C        0      0        2 
   3   chr3_12894160     ZBoe    A    C        0      0        2 
   3   chr3_12894160     ZGre    A    C        0      0        2 
   3   chr3_12894160     ZHar    A    C        1      2        2 
   3   chr3_12894160   Sample    A    C        0      0        2 
   3   chr3_12897257     AAsi    G    C        0      0        2 
   3   chr3_12897257     AKia    G    C        0      0        2 
   3   chr3_12897257     AOna    G    C        0      0        2 
   3   chr3_12897257     ASom    G    C        0      0        2 
   3   chr3_12897257     HCab    G    C        1      2        2 
   3   chr3_12897257     HPrz    G    C        1      2        2 
   3   chr3_12897257     ZBoe    G    C        0      0        2 
   3   chr3_12897257     ZGre    G    C        0      0        2 
   3   chr3_12897257     ZHar    G    C        0      0        2 
   3   chr3_12897257   Sample    G    C        1      2        2 
   3   chr3_12912413     AAsi    T    G        0      0        2 
   3   chr3_12912413     AKia    T    G        0      0        2 
   3   chr3_12912413     AOna    T    G        0      0        2 
   3   chr3_12912413     ASom    T    G        0      0        2 
   3   chr3_12912413     HCab    T    G        1      2        2 
   3   chr3_12912413     HPrz    T    G        1      2        2 
   3   chr3_12912413     ZBoe    T    G        0      0        2 
   3   chr3_12912413     ZGre    T    G        0      0        2 
   3   chr3_12912413     ZHar    T    G        0      0        2 
   3   chr3_12912413   Sample    T    G        1      2        2 
   3   chr3_12921407     AAsi    A    T        0      0        2 
   3   chr3_12921407     AKia    A    T        0      0        2 
   3   chr3_12921407     AOna    A    T        0      0        2 
   3   chr3_12921407     ASom    A    T        0      0        2 
   3   chr3_12921407     HCab    A    T        1      2        2 
   3   chr3_12921407     HPrz    A    T        1      2        2 
   3   chr3_12921407     ZBoe    A    T        0      0        2 
   3   chr3_12921407     ZGre    A    T        0      0        2 
   3   chr3_12921407     ZHar    A    T        0      0        2 
   3   chr3_12921407   Sample    A    T        0      0        2 
   3   chr3_12926738     AAsi    A    C        0      0        2 
   3   chr3_12926738     AKia    A    C        0      0        2 
   3   chr3_12926738     AOna    A    C        0      0        2 
   3   chr3_12926738     ASom    A    C        0      0        2 
   3   chr3_12926738     HCab    A    C        1      2        2 
   3   chr3_12926738     HPrz    A    C        1      2        2 
   3   chr3_12926738     ZBoe    A    C        0      0        2 
   3   chr3_12926738     ZGre    A    C        0      0        2 
   3   chr3_12926738     ZHar    A    C        0      0        2 
   3   chr3_12926738   Sample    A    C        1      2        2 
   3   chr3_12929820     AAsi    G    T        0      0        2 
   3   chr3_12929820     AKia    G    T        0      0        2 
   3   chr3_12929820     AOna    G    T        0      0        2 
   3   chr3_12929820     ASom    G    T        0      0        2 
   3   chr3_12929820     HCab    G    T        0      0        2 
   3   chr3_12929820     HPrz    G    T        0      0        2 
   3   chr3_12929820     ZBoe    G    T      0.5      1        2 
   3   chr3_12929820     ZGre    G    T        0      0        2 
   3   chr3_12929820     ZHar    G    T        0      0        2 
   3   chr3_12929820   Sample    G    T        0      0        2 
   3   chr3_12961695     AAsi    T    G        0      0        2 
   3   chr3_12961695     AKia    T    G        0      0        2 
   3   chr3_12961695     AOna    T    G        0      0        2 
   3   chr3_12961695     ASom    T    G        0      0        2 
   3   chr3_12961695     HCab    T    G        1      2        2 
   3   chr3_12961695     HPrz    T    G        1      2        2 
   3   chr3_12961695     ZBoe    T    G        0      0        2 
   3   chr3_12961695     ZGre    T    G        0      0        2 
   3   chr3_12961695     ZHar    T    G        0      0        2 
   3   chr3_12961695   Sample    T    G        1      2        2 
   3   chr3_12985730     AAsi    A    C        0      0        2 
   3   chr3_12985730     AKia    A    C        0      0        2 
   3   chr3_12985730     AOna    A    C        0      0        2 
   3   chr3_12985730     ASom    A    C        0      0        2 
   3   chr3_12985730     HCab    A    C        0      0        2 
   3   chr3_12985730     HPrz    A    C      0.5      1        2 
   3   chr3_12985730     ZBoe    A    C        0      0        2 
   3   chr3_12985730     ZGre    A    C        0      0        2 
   3   chr3_12985730     ZHar    A    C        0      0        2 
   3   chr3_12985730   Sample    A    C        0      0        2 
   3   chr3_13033051     AAsi    T    A        0      0        2 
   3   chr3_13033051     AKia    T    A        0      0        2 
   3   chr3_13033051     AOna    T    A        0      0        2 
   3   chr3_13033051     ASom    T    A        0      0        2 
   3   chr3_13033051     HCab    T    A        0      0        2 
   3   chr3_13033051     HPrz    T    A        0      0        2 
   3   chr3_13033051     ZBoe    T    A        1      2        2 
   3   chr3_13033051     ZGre    T    A        1      2        2 
   3   chr3_13033051     ZHar    T    A        1      2        2 
   3   chr3_13033051   Sample    T    A        0      0        2 
   3   chr3_13078378     AAsi    T    A        0      0        2 
   3   chr3_13078378     AKia    T    A        0      0        2 
   3   chr3_13078378     AOna    T    A        0      0        2 
   3   chr3_13078378     ASom    T    A        0      0        2 
   3   chr3_13078378     HCab    T    A        0      0        2 
   3   chr3_13078378     HPrz    T    A        0      0        2 
   3   chr3_13078378     ZBoe    T    A        0      0        2 
   3   chr3_13078378     ZGre    T    A        0      0        2 
   3   chr3_13078378     ZHar    T    A      0.5      1        2 
   3   chr3_13078378   Sample    T    A        0      0        2 
   3   chr3_13102926     AAsi    T    A        1      2        2 
   3   chr3_13102926     AKia    T    A        0      0        2 
   3   chr3_13102926     AOna    T    A        0      0        2 
   3   chr3_13102926     ASom    T    A        1      2        2 
   3   chr3_13102926     HCab    T    A        0      0        2 
   3   chr3_13102926     HPrz    T    A        0      0        2 
   3   chr3_13102926     ZBoe    T    A        0      0        2 
   3   chr3_13102926     ZGre    T    A        0      0        2 
   3   chr3_13102926     ZHar    T    A        0      0        2 
   3   chr3_13102926   Sample    T    A        0      0        2 
   3   chr3_13110955     AAsi    G    T        0      0        2 
   3   chr3_13110955     AKia    G    T        0      0        2 
   3   chr3_13110955     AOna    G    T        0      0        2 
   3   chr3_13110955     ASom    G    T        0      0        2 
   3   chr3_13110955     HCab    G    T        0      0        2 
   3   chr3_13110955     HPrz    G    T        0      0        2 
   3   chr3_13110955     ZBoe    G    T        0      0        2 
   3   chr3_13110955     ZGre    G    T        1      2        2 
   3   chr3_13110955     ZHar    G    T        0      0        2 
   3   chr3_13110955   Sample    G    T        0      0        2 
   3   chr3_13153853     AAsi    C    G        0      0        2 
   3   chr3_13153853     AKia    C    G        0      0        2 
   3   chr3_13153853     AOna    C    G        0      0        2 
   3   chr3_13153853     ASom    C    G        0      0        2 
   3   chr3_13153853     HCab    C    G        1      2        2 
   3   chr3_13153853     HPrz    C    G        1      2        2 
   3   chr3_13153853     ZBoe    C    G        0      0        2 
   3   chr3_13153853     ZGre    C    G        0      0        2 
   3   chr3_13153853     ZHar    C    G        0      0        2 
   3   chr3_13153853   Sample    C    G        1      2        2 
   3   chr3_13154073     AAsi    A    C        0      0        2 
   3   chr3_13154073     AKia    A    C        1      2        2 
   3   chr3_13154073     AOna    A    C        0      0        2 
   3   chr3_13154073     ASom    A    C        0      0        2 
   3   chr3_13154073     HCab    A    C        0      0        2 
   3   chr3_13154073     HPrz    A    C        0      0        2 
   3   chr3_13154073     ZBoe    A    C        0      0        2 
   3   chr3_13154073     ZGre    A    C        0      0        2 
   3   chr3_13154073     ZHar    A    C        0      0        2 
   3   chr3_13154073   Sample    A    C        0      0        2 
   3   chr3_13180538     AAsi    A    C        0      0        2 
   3   chr3_13180538     AKia    A    C        0      0        2 
   3   chr3_13180538     AOna    A    C        0      0        2 
   3   chr3_13180538     ASom    A    C        0      0        2 
   3   chr3_13180538     HCab    A    C        0      0        2 
   3   chr3_13180538     HPrz    A    C        0      0        2 
   3   chr3_13180538     ZBoe    A    C        0      0        2 
   3   chr3_13180538     ZGre    A    C        1      2        2 
   3   chr3_13180538     ZHar    A    C        0      0        2 
   3   chr3_13180538   Sample    A    C        0      0        2 
   3   chr3_13198510     AAsi    T    G        0      0        2 
   3   chr3_13198510     AKia    T    G        0      0        2 
   3   chr3_13198510     AOna    T    G        0      0        2 
   3   chr3_13198510     ASom    T    G        0      0        2 
   3   chr3_13198510     HCab    T    G        1      2        2 
   3   chr3_13198510     HPrz    T    G        1      2        2 
   3   chr3_13198510     ZBoe    T    G        0      0        2 
   3   chr3_13198510     ZGre    T    G        0      0        2 
   3   chr3_13198510     ZHar    T    G        0      0        2 
   3   chr3_13198510   Sample    T    G        1      2        2 
   3   chr3_13214077     AAsi    A    T        0      0        2 
   3   chr3_13214077     AKia    A    T        0      0        2 
   3   chr3_13214077     AOna    A    T        0      0        2 
   3   chr3_13214077     ASom    A    T        0      0        2 
   3   chr3_13214077     HCab    A    T        1      2        2 
   3   chr3_13214077     HPrz    A    T        1      2        2 
   3   chr3_13214077     ZBoe    A    T        0      0        2 
   3   chr3_13214077     ZGre    A    T        0      0        2 
   3   chr3_13214077     ZHar    A    T        0      0        2 
   3   chr3_13214077   Sample    A    T        1      2        2 
   3   chr3_13230550     AAsi    C    A        1      2        2 
   3   chr3_13230550     AKia    C    A        0      0        2 
   3   chr3_13230550     AOna    C    A        0      0        2 
   3   chr3_13230550     ASom    C    A        1      2        2 
   3   chr3_13230550     HCab    C    A        0      0        2 
   3   chr3_13230550     HPrz    C    A        0      0        2 
   3   chr3_13230550     ZBoe    C    A        0      0        2 
   3   chr3_13230550     ZGre    C    A        0      0        2 
   3   chr3_13230550     ZHar    C    A        0      0        2 
   3   chr3_13230550   Sample    C    A        0      0        2 
   3   chr3_13235198     AAsi    C    A        0      0        2 
   3   chr3_13235198     AKia    C    A        0      0        2 
   3   chr3_13235198     AOna    C    A        0      0        2 
   3   chr3_13235198     ASom    C    A      0.5      1        2 
   3   chr3_13235198     HCab    C    A        0      0        2 
   3   chr3_13235198     HPrz    C    A        0      0        2 
   3   chr3_13235198     ZBoe    C    A        0      0        2 
   3   chr3_13235198     ZGre    C    A        0      0        2 
   3   chr3_13235198     ZHar    C    A        0      0        2 
   3   chr3_13235198   Sample    C    A        0      0        2 
   3   chr3_13237904     AAsi    T    A        0      0        2 
   3   chr3_13237904     AKia    T    A        0      0        2 
   3   chr3_13237904     AOna    T    A        0      0        2 
   3   chr3_13237904     ASom    T    A        0      0        2 
   3   chr3_13237904     HCab    T    A        1      2        2 
   3   chr3_13237904     HPrz    T    A        1      2        2 
   3   chr3_13237904     ZBoe    T    A        0      0        2 
   3   chr3_13237904     ZGre    T    A        0      0        2 
   3   chr3_13237904     ZHar    T    A        0      0        2 
   3   chr3_13237904   Sample    T    A        1      2        2 
   3   chr3_13285753     AAsi    T    G        0      0        2 
   3   chr3_13285753     AKia    T    G      0.5      1        2 
   3   chr3_13285753     AOna    T    G        0      0        2 
   3   chr3_13285753     ASom    T    G        0      0        2 
   3   chr3_13285753     HCab    T    G        0      0        2 
   3   chr3_13285753     HPrz    T    G        0      0        2 
   3   chr3_13285753     ZBoe    T    G        0      0        2 
   3   chr3_13285753     ZGre    T    G        0      0        2 
   3   chr3_13285753     ZHar    T    G        0      0        2 
   3   chr3_13285753   Sample    T    G        0      0        2 
   3   chr3_13312861     AAsi    G    C        1      2        2 
   3   chr3_13312861     AKia    G    C        0      0        2 
   3   chr3_13312861     AOna    G    C        0      0        2 
   3   chr3_13312861     ASom    G    C        1      2        2 
   3   chr3_13312861     HCab    G    C        0      0        2 
   3   chr3_13312861     HPrz    G    C        0      0        2 
   3   chr3_13312861     ZBoe    G    C        0      0        2 
   3   chr3_13312861     ZGre    G    C        0      0        2 
   3   chr3_13312861     ZHar    G    C        0      0        2 
   3   chr3_13312861   Sample    G    C        0      0        2 
   3   chr3_13321685     AAsi    C    A        0      0        2 
   3   chr3_13321685     AKia    C    A        0      0        2 
   3   chr3_13321685     AOna    C    A        0      0        2 
   3   chr3_13321685     ASom    C    A        0      0        2 
   3   chr3_13321685     HCab    C    A        1      2        2 
   3   chr3_13321685     HPrz    C    A        1      2        2 
   3   chr3_13321685     ZBoe    C    A        0      0        2 
   3   chr3_13321685     ZGre    C    A        0      0        2 
   3   chr3_13321685     ZHar    C    A        0      0        2 
   3   chr3_13321685   Sample    C    A        1      2        2 
   3   chr3_13337226     AAsi    C    G        0      0        2 
   3   chr3_13337226     AKia    C    G        0      0        2 
   3   chr3_13337226     AOna    C    G        0      0        2 
   3   chr3_13337226     ASom    C    G      0.5      1        2 
   3   chr3_13337226     HCab    C    G        0      0        2 
   3   chr3_13337226     HPrz    C    G        0      0        2 
   3   chr3_13337226     ZBoe    C    G        0      0        2 
   3   chr3_13337226     ZGre    C    G        0      0        2 
   3   chr3_13337226     ZHar    C    G        0      0        2 
   3   chr3_13337226   Sample    C    G        0      0        2 
   3   chr3_13344008     AAsi    T    G        0      0        2 
   3   chr3_13344008     AKia    T    G        0      0        2 
   3   chr3_13344008     AOna    T    G        0      0        2 
   3   chr3_13344008     ASom    T    G        0      0        2 
   3   chr3_13344008     HCab    T    G        0      0        2 
   3   chr3_13344008     HPrz    T    G        0      0        2 
   3   chr3_13344008     ZBoe    T    G        0      0        2 
   3   chr3_13344008     ZGre    T    G        1      2        2 
   3   chr3_13344008     ZHar    T    G        0      0        2 
   3   chr3_13344008   Sample    T    G        0      0        2 
   3   chr3_13345213     AAsi    G    T        0      0        2 
   3   chr3_13345213     AKia    G    T        0      0        2 
   3   chr3_13345213     AOna    G    T        0      0        2 
   3   chr3_13345213     ASom    G    T        0      0        2 
   3   chr3_13345213     HCab    G    T        1      2        2 
   3   chr3_13345213     HPrz    G    T        1      2        2 
   3   chr3_13345213     ZBoe    G    T        0      0        2 
   3   chr3_13345213     ZGre    G    T        0      0        2 
   3   chr3_13345213     ZHar    G    T        0      0        2 
   3   chr3_13345213   Sample    G    T        1      2        2 
   3   chr3_13351969     AAsi    T    G        0      0        2 
   3   chr3_13351969     AKia    T    G        1      2        2 
   3   chr3_13351969     AOna    T    G        0      0        2 
   3   chr3_13351969     ASom    T    G        0      0        2 
   3   chr3_13351969     HCab    T    G        0      0        2 
   3   chr3_13351969     HPrz    T    G        0      0        2 
   3   chr3_13351969     ZBoe    T    G        0      0        2 
   3   chr3_13351969     ZGre    T    G        0      0        2 
   3   chr3_13351969     ZHar    T    G        0      0        2 
   3   chr3_13351969   Sample    T    G        0      0        2 
   3   chr3_13359421     AAsi    C    A        0      0        2 
   3   chr3_13359421     AKia    C    A        0      0        2 
   3   chr3_13359421     AOna    C    A        0      0        2 
   3   chr3_13359421     ASom    C    A        0      0        2 
   3   chr3_13359421     HCab    C    A        0      0        2 
   3   chr3_13359421     HPrz    C    A        0      0        2 
   3   chr3_13359421     ZBoe    C    A        0      0        2 
   3   chr3_13359421     ZGre    C    A        1      2        2 
   3   chr3_13359421     ZHar    C    A        0      0        2 
   3   chr3_13359421   Sample    C    A        0      0        2 
   3   chr3_13368044     AAsi    A    T        0      0        2 
   3   chr3_13368044     AKia    A    T        0      0        2 
   3   chr3_13368044     AOna    A    T        0      0        2 
   3   chr3_13368044     ASom    A    T        0      0        2 
   3   chr3_13368044     HCab    A    T        1      2        2 
   3   chr3_13368044     HPrz    A    T        1      2        2 
   3   chr3_13368044     ZBoe    A    T        0      0        2 
   3   chr3_13368044     ZGre    A    T        0      0        2 
   3   chr3_13368044     ZHar    A    T        0      0        2 
   3   chr3_13368044   Sample    A    T        1      2        2 
   3   chr3_13414945     AAsi    G    C        0      0        2 
   3   chr3_13414945     AKia    G    C        0      0        2 
   3   chr3_13414945     AOna    G    C        0      0        2 
   3   chr3_13414945     ASom    G    C        0      0        2 
   3   chr3_13414945     HCab    G    C        1      2        2 
   3   chr3_13414945     HPrz    G    C        1      2        2 
   3   chr3_13414945     ZBoe    G    C        0      0        2 
   3   chr3_13414945     ZGre    G    C        0      0        2 
   3   chr3_13414945     ZHar    G    C        0      0        2 
   3   chr3_13414945   Sample    G    C        1      2        2 
   3   chr3_13432766     AAsi    T    A        0      0        2 
   3   chr3_13432766     AKia    T    A        1      2        2 
   3   chr3_13432766     AOna    T    A        0      0        2 
   3   chr3_13432766     ASom    T    A        0      0        2 
   3   chr3_13432766     HCab    T    A        0      0        2 
   3   chr3_13432766     HPrz    T    A        0      0        2 
   3   chr3_13432766     ZBoe    T    A        0      0        2 
   3   chr3_13432766     ZGre    T    A        0      0        2 
   3   chr3_13432766     ZHar    T    A        0      0        2 
   3   chr3_13432766   Sample    T    A        0      0        2 
   3   chr3_13437731     AAsi    C    A        0      0        2 
   3   chr3_13437731     AKia    C    A        0      0        2 
   3   chr3_13437731     AOna    C    A        0      0        2 
   3   chr3_13437731     ASom    C    A        0      0        2 
   3   chr3_13437731     HCab    C    A        1      2        2 
   3   chr3_13437731     HPrz    C    A        1      2        2 
   3   chr3_13437731     ZBoe    C    A        0      0        2 
   3   chr3_13437731     ZGre    C    A        0      0        2 
   3   chr3_13437731     ZHar    C    A        0      0        2 
   3   chr3_13437731   Sample    C    A        1      2        2 
   3   chr3_13446335     AAsi    G    C        0      0        2 
   3   chr3_13446335     AKia    G    C      0.5      1        2 
   3   chr3_13446335     AOna    G    C      0.5      1        2 
   3   chr3_13446335     ASom    G    C        0      0        2 
   3   chr3_13446335     HCab    G    C        0      0        2 
   3   chr3_13446335     HPrz    G    C        0      0        2 
   3   chr3_13446335     ZBoe    G    C        0      0        2 
   3   chr3_13446335     ZGre    G    C        0      0        2 
   3   chr3_13446335     ZHar    G    C        0      0        2 
   3   chr3_13446335   Sample    G    C        0      0        2 
   3   chr3_13449518     AAsi    T    A        0      0        2 
   3   chr3_13449518     AKia    T    A        0      0        2 
   3   chr3_13449518     AOna    T    A        0      0        2 
   3   chr3_13449518     ASom    T    A        0      0        2 
   3   chr3_13449518     HCab    T    A        0      0        2 
   3   chr3_13449518     HPrz    T    A        0      0        2 
   3   chr3_13449518     ZBoe    T    A        1      2        2 
   3   chr3_13449518     ZGre    T    A        0      0        2 
   3   chr3_13449518     ZHar    T    A        0      0        2 
   3   chr3_13449518   Sample    T    A        0      0        2 
   3   chr3_13458816     AAsi    A    C        0      0        2 
   3   chr3_13458816     AKia    A    C        0      0        2 
   3   chr3_13458816     AOna    A    C        0      0        2 
   3   chr3_13458816     ASom    A    C        0      0        2 
   3   chr3_13458816     HCab    A    C        1      2        2 
   3   chr3_13458816     HPrz    A    C        1      2        2 
   3   chr3_13458816     ZBoe    A    C        0      0        2 
   3   chr3_13458816     ZGre    A    C        0      0        2 
   3   chr3_13458816     ZHar    A    C        0      0        2 
   3   chr3_13458816   Sample    A    C        1      2        2 
   3   chr3_13499204     AAsi    C    A        0      0        2 
   3   chr3_13499204     AKia    C    A        0      0        2 
   3   chr3_13499204     AOna    C    A        0      0        2 
   3   chr3_13499204     ASom    C    A        0      0        2 
   3   chr3_13499204     HCab    C    A        1      2        2 
   3   chr3_13499204     HPrz    C    A        1      2        2 
   3   chr3_13499204     ZBoe    C    A        0      0        2 
   3   chr3_13499204     ZGre    C    A        0      0        2 
   3   chr3_13499204     ZHar    C    A        0      0        2 
   3   chr3_13499204   Sample    C    A        1      2        2 
   3   chr3_13516970     AAsi    C    A        0      0        2 
   3   chr3_13516970     AKia    C    A      0.5      1        2 
   3   chr3_13516970     AOna    C    A        0      0        2 
   3   chr3_13516970     ASom    C    A        0      0        2 
   3   chr3_13516970     HCab    C    A        0      0        2 
   3   chr3_13516970     HPrz    C    A        0      0        2 
   3   chr3_13516970     ZBoe    C    A        0      0        2 
   3   chr3_13516970     ZGre    C    A        0      0        2 
   3   chr3_13516970     ZHar    C    A        0      0        2 
   3   chr3_13516970   Sample    C    A        1      2        2 
   3   chr3_13527910     AAsi    A    C        0      0        2 
   3   chr3_13527910     AKia    A    C        0      0        2 
   3   chr3_13527910     AOna    A    C        0      0        2 
   3   chr3_13527910     ASom    A    C        0      0        2 
   3   chr3_13527910     HCab    A    C        0      0        2 
   3   chr3_13527910     HPrz    A    C        0      0        2 
   3   chr3_13527910     ZBoe    A    C        0      0        2 
   3   chr3_13527910     ZGre    A    C        1      2        2 
   3   chr3_13527910     ZHar    A    C        0      0        2 
   3   chr3_13527910   Sample    A    C        0      0        2 
   3   chr3_13543964     AAsi    T    A        0      0        2 
   3   chr3_13543964     AKia    T    A        0      0        2 
   3   chr3_13543964     AOna    T    A        0      0        2 
   3   chr3_13543964     ASom    T    A        0      0        2 
   3   chr3_13543964     HCab    T    A        1      2        2 
   3   chr3_13543964     HPrz    T    A        0      0        2 
   3   chr3_13543964     ZBoe    T    A        0      0        2 
   3   chr3_13543964     ZGre    T    A        0      0        2 
   3   chr3_13543964     ZHar    T    A        0      0        2 
   3   chr3_13543964   Sample    T    A        1      2        2 
   3   chr3_13548752     AAsi    T    G        0      0        2 
   3   chr3_13548752     AKia    T    G        0      0        2 
   3   chr3_13548752     AOna    T    G        0      0        2 
   3   chr3_13548752     ASom    T    G        0      0        2 
   3   chr3_13548752     HCab    T    G        1      2        2 
   3   chr3_13548752     HPrz    T    G        1      2        2 
   3   chr3_13548752     ZBoe    T    G        0      0        2 
   3   chr3_13548752     ZGre    T    G        0      0        2 
   3   chr3_13548752     ZHar    T    G        0      0        2 
   3   chr3_13548752   Sample    T    G        1      2        2 
   3   chr3_13553571     AAsi    A    C        1      2        2 
   3   chr3_13553571     AKia    A    C        0      0        2 
   3   chr3_13553571     AOna    A    C        0      0        2 
   3   chr3_13553571     ASom    A    C        1      2        2 
   3   chr3_13553571     HCab    A    C        0      0        2 
   3   chr3_13553571     HPrz    A    C        0      0        2 
   3   chr3_13553571     ZBoe    A    C        0      0        2 
   3   chr3_13553571     ZGre    A    C        0      0        2 
   3   chr3_13553571     ZHar    A    C        0      0        2 
   3   chr3_13553571   Sample    A    C        0      0        2 
   3   chr3_13563727     AAsi    C    G        0      0        2 
   3   chr3_13563727     AKia    C    G        0      0        2 
   3   chr3_13563727     AOna    C    G        0      0        2 
   3   chr3_13563727     ASom    C    G        0      0        2 
   3   chr3_13563727     HCab    C    G        0      0        2 
   3   chr3_13563727     HPrz    C    G        0      0        2 
   3   chr3_13563727     ZBoe    C    G        0      0        2 
   3   chr3_13563727     ZGre    C    G        0      0        2 
   3   chr3_13563727     ZHar    C    G        1      2        2 
   3   chr3_13563727   Sample    C    G        0      0        2 
   3   chr3_13576232     AAsi    G    C        0      0        2 
   3   chr3_13576232     AKia    G    C        0      0        2 
   3   chr3_13576232     AOna    G    C        0      0        2 
   3   chr3_13576232     ASom    G    C        0      0        2 
   3   chr3_13576232     HCab    G    C        0      0        2 
   3   chr3_13576232     HPrz    G    C        0      0        2 
   3   chr3_13576232     ZBoe    G    C        1      2        2 
   3   chr3_13576232     ZGre    G    C        0      0        2 
   3   chr3_13576232     ZHar    G    C        0      0        2 
   3   chr3_13576232   Sample    G    C        0      0        2 
   3   chr3_13578992     AAsi    T    G        0      0        2 
   3   chr3_13578992     AKia    T    G        0      0        2 
   3   chr3_13578992     AOna    T    G        0      0        2 
   3   chr3_13578992     ASom    T    G        0      0        2 
   3   chr3_13578992     HCab    T    G        0      0        2 
   3   chr3_13578992     HPrz    T    G        0      0        2 
   3   chr3_13578992     ZBoe    T    G        1      2        2 
   3   chr3_13578992     ZGre    T    G        0      0        2 
   3   chr3_13578992     ZHar    T    G        0      0        2 
   3   chr3_13578992   Sample    T    G        0      0        2 
   3   chr3_13586459     AAsi    T    G        0      0        2 
   3   chr3_13586459     AKia    T    G      0.5      1        2 
   3   chr3_13586459     AOna    T    G        0      0        2 
   3   chr3_13586459     ASom    T    G        0      0        2 
   3   chr3_13586459     HCab    T    G        0      0        2 
   3   chr3_13586459     HPrz    T    G        0      0        2 
   3   chr3_13586459     ZBoe    T    G        0      0        2 
   3   chr3_13586459     ZGre    T    G        0      0        2 
   3   chr3_13586459     ZHar    T    G        0      0        2 
   3   chr3_13586459   Sample    T    G        0      0        2 
   3   chr3_13587126     AAsi    A    C        0      0        2 
   3   chr3_13587126     AKia    A    C        0      0        2 
   3   chr3_13587126     AOna    A    C        0      0        2 
   3   chr3_13587126     ASom    A    C        0      0        2 
   3   chr3_13587126     HCab    A    C        1      2        2 
   3   chr3_13587126     HPrz    A    C        1      2        2 
   3   chr3_13587126     ZBoe    A    C        0      0        2 
   3   chr3_13587126     ZGre    A    C        0      0        2 
   3   chr3_13587126     ZHar    A    C        0      0        2 
   3   chr3_13587126   Sample    A    C        1      2        2 
   3   chr3_13595988     AAsi    C    A      0.5      1        2 
   3   chr3_13595988     AKia    C    A        0      0        2 
   3   chr3_13595988     AOna    C    A        0      0        2 
   3   chr3_13595988     ASom    C    A        1      2        2 
   3   chr3_13595988     HCab    C    A        0      0        2 
   3   chr3_13595988     HPrz    C    A        0      0        2 
   3   chr3_13595988     ZBoe    C    A        0      0        2 
   3   chr3_13595988     ZGre    C    A        0      0        2 
   3   chr3_13595988     ZHar    C    A        0      0        2 
   3   chr3_13595988   Sample    C    A        0      0        2 
   3   chr3_13610219     AAsi    C    G        0      0        2 
   3   chr3_13610219     AKia    C    G        0      0        2 
   3   chr3_13610219     AOna    C    G        0      0        2 
   3   chr3_13610219     ASom    C    G        0      0        2 
   3   chr3_13610219     HCab    C    G        0      0        2 
   3   chr3_13610219     HPrz    C    G        0      0        2 
   3   chr3_13610219     ZBoe    C    G        1      2        2 
   3   chr3_13610219     ZGre    C    G        0      0        2 
   3   chr3_13610219     ZHar    C    G        0      0        2 
   3   chr3_13610219   Sample    C    G        0      0        2 
   3   chr3_13624799     AAsi    G    C        0      0        2 
   3   chr3_13624799     AKia    G    C        0      0        2 
   3   chr3_13624799     AOna    G    C        0      0        2 
   3   chr3_13624799     ASom    G    C        0      0        2 
   3   chr3_13624799     HCab    G    C        0      0        2 
   3   chr3_13624799     HPrz    G    C        0      0        2 
   3   chr3_13624799     ZBoe    G    C        0      0        2 
   3   chr3_13624799     ZGre    G    C      0.5      1        2 
   3   chr3_13624799     ZHar    G    C        0      0        2 
   3   chr3_13624799   Sample    G    C        0      0        2 
   3   chr3_13662708     AAsi    G    T        0      0        2 
   3   chr3_13662708     AKia    G    T        0      0        2 
   3   chr3_13662708     AOna    G    T      0.5      1        2 
   3   chr3_13662708     ASom    G    T        0      0        2 
   3   chr3_13662708     HCab    G    T        0      0        2 
   3   chr3_13662708     HPrz    G    T        0      0        2 
   3   chr3_13662708     ZBoe    G    T        0      0        2 
   3   chr3_13662708     ZGre    G    T        0      0        2 
   3   chr3_13662708     ZHar    G    T        0      0        2 
   3   chr3_13662708   Sample    G    T        0      0        2 
   3   chr3_13666915     AAsi    C    G        0      0        2 
   3   chr3_13666915     AKia    C    G        0      0        2 
   3   chr3_13666915     AOna    C    G        0      0        2 
   3   chr3_13666915     ASom    C    G      0.5      1        2 
   3   chr3_13666915     HCab    C    G        0      0        2 
   3   chr3_13666915     HPrz    C    G        0      0        2 
   3   chr3_13666915     ZBoe    C    G        0      0        2 
   3   chr3_13666915     ZGre    C    G        0      0        2 
   3   chr3_13666915     ZHar    C    G        0      0        2 
   3   chr3_13666915   Sample    C    G        0      0        2 
   3   chr3_13670182     AAsi    A    C        0      0        2 
   3   chr3_13670182     AKia    A    C        0      0        2 
   3   chr3_13670182     AOna    A    C        0      0        2 
   3   chr3_13670182     ASom    A    C        0      0        2 
   3   chr3_13670182     HCab    A    C        1      2        2 
   3   chr3_13670182     HPrz    A    C        1      2        2 
   3   chr3_13670182     ZBoe    A    C        0      0        2 
   3   chr3_13670182     ZGre    A    C        0      0        2 
   3   chr3_13670182     ZHar    A    C        0      0        2 
   3   chr3_13670182   Sample    A    C        1      2        2 
   3   chr3_13674188     AAsi    G    T        0      0        2 
   3   chr3_13674188     AKia    G    T        0      0        2 
   3   chr3_13674188     AOna    G    T        0      0        2 
   3   chr3_13674188     ASom    G    T        0      0        2 
   3   chr3_13674188     HCab    G    T        1      2        2 
   3   chr3_13674188     HPrz    G    T        1      2        2 
   3   chr3_13674188     ZBoe    G    T        0      0        2 
   3   chr3_13674188     ZGre    G    T        0      0        2 
   3   chr3_13674188     ZHar    G    T        0      0        2 
   3   chr3_13674188   Sample    G    T        1      2        2 
   3   chr3_13697468     AAsi    G    C        0      0        2 
   3   chr3_13697468     AKia    G    C        0      0        2 
   3   chr3_13697468     AOna    G    C        0      0        2 
   3   chr3_13697468     ASom    G    C        0      0        2 
   3   chr3_13697468     HCab    G    C        1      2        2 
   3   chr3_13697468     HPrz    G    C        1      2        2 
   3   chr3_13697468     ZBoe    G    C        0      0        2 
   3   chr3_13697468     ZGre    G    C        0      0        2 
   3   chr3_13697468     ZHar    G    C        0      0        2 
   3   chr3_13697468   Sample    G    C        1      2        2 
   3   chr3_13698003     AAsi    C    G        0      0        2 
   3   chr3_13698003     AKia    C    G        0      0        2 
   3   chr3_13698003     AOna    C    G        0      0        2 
   3   chr3_13698003     ASom    C    G        0      0        2 
   3   chr3_13698003     HCab    C    G        0      0        2 
   3   chr3_13698003     HPrz    C    G        0      0        2 
   3   chr3_13698003     ZBoe    C    G        1      2        2 
   3   chr3_13698003     ZGre    C    G        0      0        2 
   3   chr3_13698003     ZHar    C    G        0      0        2 
   3   chr3_13698003   Sample    C    G        0      0        2 
   3   chr3_13719102     AAsi    G    T        0      0        2 
   3   chr3_13719102     AKia    G    T        0      0        2 
   3   chr3_13719102     AOna    G    T      0.5      1        2 
   3   chr3_13719102     ASom    G    T        0      0        2 
   3   chr3_13719102     HCab    G    T        0      0        2 
   3   chr3_13719102     HPrz    G    T        0      0        2 
   3   chr3_13719102     ZBoe    G    T        0      0        2 
   3   chr3_13719102     ZGre    G    T        0      0        2 
   3   chr3_13719102     ZHar    G    T        0      0        2 
   3   chr3_13719102   Sample    G    T        0      0        2 
   3   chr3_13749967     AAsi    A    T        0      0        2 
   3   chr3_13749967     AKia    A    T        0      0        2 
   3   chr3_13749967     AOna    A    T        0      0        2 
   3   chr3_13749967     ASom    A    T        0      0        2 
   3   chr3_13749967     HCab    A    T        0      0        2 
   3   chr3_13749967     HPrz    A    T        0      0        2 
   3   chr3_13749967     ZBoe    A    T        0      0        2 
   3   chr3_13749967     ZGre    A    T        0      0        2 
   3   chr3_13749967     ZHar    A    T        1      2        2 
   3   chr3_13749967   Sample    A    T        0      0        2 
   3   chr3_13753130     AAsi    T    G        0      0        2 
   3   chr3_13753130     AKia    T    G        0      0        2 
   3   chr3_13753130     AOna    T    G        0      0        2 
   3   chr3_13753130     ASom    T    G        0      0        2 
   3   chr3_13753130     HCab    T    G        1      2        2 
   3   chr3_13753130     HPrz    T    G        1      2        2 
   3   chr3_13753130     ZBoe    T    G        0      0        2 
   3   chr3_13753130     ZGre    T    G        0      0        2 
   3   chr3_13753130     ZHar    T    G        0      0        2 
   3   chr3_13753130   Sample    T    G        1      2        2 
   3   chr3_13753350     AAsi    C    A        0      0        2 
   3   chr3_13753350     AKia    C    A        0      0        2 
   3   chr3_13753350     AOna    C    A        0      0        2 
   3   chr3_13753350     ASom    C    A        0      0        2 
   3   chr3_13753350     HCab    C    A      0.5      1        2 
   3   chr3_13753350     HPrz    C    A        0      0        2 
   3   chr3_13753350     ZBoe    C    A        0      0        2 
   3   chr3_13753350     ZGre    C    A        0      0        2 
   3   chr3_13753350     ZHar    C    A        0      0        2 
   3   chr3_13753350   Sample    C    A        0      0        2 
   3   chr3_13760265     AAsi    T    A        0      0        2 
   3   chr3_13760265     AKia    T    A        0      0        2 
   3   chr3_13760265     AOna    T    A        0      0        2 
   3   chr3_13760265     ASom    T    A        0      0        2 
   3   chr3_13760265     HCab    T    A      0.5      1        2 
   3   chr3_13760265     HPrz    T    A      0.5      1        2 
   3   chr3_13760265     ZBoe    T    A        0      0        2 
   3   chr3_13760265     ZGre    T    A        0      0        2 
   3   chr3_13760265     ZHar    T    A        0      0        2 
   3   chr3_13760265   Sample    T    A        1      2        2 
   3   chr3_13764106     AAsi    T    A        0      0        2 
   3   chr3_13764106     AKia    T    A        0      0        2 
   3   chr3_13764106     AOna    T    A        0      0        2 
   3   chr3_13764106     ASom    T    A        0      0        2 
   3   chr3_13764106     HCab    T    A        0      0        2 
   3   chr3_13764106     HPrz    T    A        0      0        2 
   3   chr3_13764106     ZBoe    T    A        0      0        2 
   3   chr3_13764106     ZGre    T    A        1      2        2 
   3   chr3_13764106     ZHar    T    A        0      0        2 
   3   chr3_13764106   Sample    T    A        0      0        2 
   3   chr3_13771738     AAsi    A    C        0      0        2 
   3   chr3_13771738     AKia    A    C        0      0        2 
   3   chr3_13771738     AOna    A    C        0      0        2 
   3   chr3_13771738     ASom    A    C        0      0        2 
   3   chr3_13771738     HCab    A    C        0      0        2 
   3   chr3_13771738     HPrz    A    C        0      0        2 
   3   chr3_13771738     ZBoe    A    C        1      2        2 
   3   chr3_13771738     ZGre    A    C        0      0        2 
   3   chr3_13771738     ZHar    A    C        0      0        2 
   3   chr3_13771738   Sample    A    C        0      0        2 
   3   chr3_13772706     AAsi    G    C        0      0        2 
   3   chr3_13772706     AKia    G    C        0      0        2 
   3   chr3_13772706     AOna    G    C        0      0        2 
   3   chr3_13772706     ASom    G    C        0      0        2 
   3   chr3_13772706     HCab    G    C        0      0        2 
   3   chr3_13772706     HPrz    G    C        1      2        2 
   3   chr3_13772706     ZBoe    G    C        0      0        2 
   3   chr3_13772706     ZGre    G    C        0      0        2 
   3   chr3_13772706     ZHar    G    C        0      0        2 
   3   chr3_13772706   Sample    G    C        0      0        2 
   3   chr3_13793260     AAsi    T    G        0      0        2 
   3   chr3_13793260     AKia    T    G        0      0        2 
   3   chr3_13793260     AOna    T    G        0      0        2 
   3   chr3_13793260     ASom    T    G        0      0        2 
   3   chr3_13793260     HCab    T    G        0      0        2 
   3   chr3_13793260     HPrz    T    G        0      0        2 
   3   chr3_13793260     ZBoe    T    G        0      0        2 
   3   chr3_13793260     ZGre    T    G        1      2        2 
   3   chr3_13793260     ZHar    T    G        0      0        2 
   3   chr3_13793260   Sample    T    G        0      0        2 
   3   chr3_13793751     AAsi    G    T        0      0        2 
   3   chr3_13793751     AKia    G    T        0      0        2 
   3   chr3_13793751     AOna    G    T        0      0        2 
   3   chr3_13793751     ASom    G    T        0      0        2 
   3   chr3_13793751     HCab    G    T        1      2        2 
   3   chr3_13793751     HPrz    G    T        1      2        2 
   3   chr3_13793751     ZBoe    G    T        0      0        2 
   3   chr3_13793751     ZGre    G    T        0      0        2 
   3   chr3_13793751     ZHar    G    T        0      0        2 
   3   chr3_13793751   Sample    G    T        1      2        2 
   3   chr3_13809283     AAsi    G    T        0      0        2 
   3   chr3_13809283     AKia    G    T      0.5      1        2 
   3   chr3_13809283     AOna    G    T        0      0        2 
   3   chr3_13809283     ASom    G    T        0      0        2 
   3   chr3_13809283     HCab    G    T        0      0        2 
   3   chr3_13809283     HPrz    G    T        0      0        2 
   3   chr3_13809283     ZBoe    G    T        0      0        2 
   3   chr3_13809283     ZGre    G    T        0      0        2 
   3   chr3_13809283     ZHar    G    T        0      0        2 
   3   chr3_13809283   Sample    G    T        0      0        2 
   3   chr3_13850092     AAsi    A    T        0      0        2 
   3   chr3_13850092     AKia    A    T        0      0        2 
   3   chr3_13850092     AOna    A    T        0      0        2 
   3   chr3_13850092     ASom    A    T        0      0        2 
   3   chr3_13850092     HCab    A    T        0      0        2 
   3   chr3_13850092     HPrz    A    T        0      0        2 
   3   chr3_13850092     ZBoe    A    T        0      0        2 
   3   chr3_13850092     ZGre    A    T        1      2        2 
   3   chr3_13850092     ZHar    A    T        0      0        2 
   3   chr3_13850092   Sample    A    T        0      0        2 
   3   chr3_13906788     AAsi    C    G        0      0        2 
   3   chr3_13906788     AKia    C    G        0      0        2 
   3   chr3_13906788     AOna    C    G        0      0        2 
   3   chr3_13906788     ASom    C    G      0.5      1        2 
   3   chr3_13906788     HCab    C    G        0      0        2 
   3   chr3_13906788     HPrz    C    G        0      0        2 
   3   chr3_13906788     ZBoe    C    G        0      0        2 
   3   chr3_13906788     ZGre    C    G        0      0        2 
   3   chr3_13906788     ZHar    C    G        0      0        2 
   3   chr3_13906788   Sample    C    G        0      0        2 
   3   chr3_13912942     AAsi    G    T        0      0        2 
   3   chr3_13912942     AKia    G    T        0      0        2 
   3   chr3_13912942     AOna    G    T        0      0        2 
   3   chr3_13912942     ASom    G    T        0      0        2 
   3   chr3_13912942     HCab    G    T        1      2        2 
   3   chr3_13912942     HPrz    G    T        1      2        2 
   3   chr3_13912942     ZBoe    G    T        0      0        2 
   3   chr3_13912942     ZGre    G    T        0      0        2 
   3   chr3_13912942     ZHar    G    T        0      0        2 
   3   chr3_13912942   Sample    G    T        1      2        2 
   3   chr3_13916627     AAsi    T    G        0      0        2 
   3   chr3_13916627     AKia    T    G        0      0        2 
   3   chr3_13916627     AOna    T    G        0      0        2 
   3   chr3_13916627     ASom    T    G        0      0        2 
   3   chr3_13916627     HCab    T    G        1      2        2 
   3   chr3_13916627     HPrz    T    G        1      2        2 
   3   chr3_13916627     ZBoe    T    G        0      0        2 
   3   chr3_13916627     ZGre    T    G        0      0        2 
   3   chr3_13916627     ZHar    T    G        0      0        2 
   3   chr3_13916627   Sample    T    G        1      2        2 
   3   chr3_13939957     AAsi    A    T        0      0        2 
   3   chr3_13939957     AKia    A    T        0      0        2 
   3   chr3_13939957     AOna    A    T        0      0        2 
   3   chr3_13939957     ASom    A    T        0      0        2 
   3   chr3_13939957     HCab    A    T        0      0        2 
   3   chr3_13939957     HPrz    A    T        0      0        2 
   3   chr3_13939957     ZBoe    A    T        0      0        2 
   3   chr3_13939957     ZGre    A    T      0.5      1        2 
   3   chr3_13939957     ZHar    A    T        0      0        2 
   3   chr3_13939957   Sample    A    T        0      0        2 
   3   chr3_13954245     AAsi    T    G        0      0        2 
   3   chr3_13954245     AKia    T    G        0      0        2 
   3   chr3_13954245     AOna    T    G        0      0        2 
   3   chr3_13954245     ASom    T    G        0      0        2 
   3   chr3_13954245     HCab    T    G        1      2        2 
   3   chr3_13954245     HPrz    T    G        1      2        2 
   3   chr3_13954245     ZBoe    T    G        0      0        2 
   3   chr3_13954245     ZGre    T    G        0      0        2 
   3   chr3_13954245     ZHar    T    G        0      0        2 
   3   chr3_13954245   Sample    T    G        1      2        2 
   3   chr3_13955872     AAsi    T    G        0      0        2 
   3   chr3_13955872     AKia    T    G        0      0        2 
   3   chr3_13955872     AOna    T    G        0      0        2 
   3   chr3_13955872     ASom    T    G        0      0        2 
   3   chr3_13955872     HCab    T    G        1      2        2 
   3   chr3_13955872     HPrz    T    G        1      2        2 
   3   chr3_13955872     ZBoe    T    G        0      0        2 
   3   chr3_13955872     ZGre    T    G        0      0        2 
   3   chr3_13955872     ZHar    T    G        0      0        2 
   3   chr3_13955872   Sample    T    G        1      2        2 
   3   chr3_13972484     AAsi    T    G        0      0        2 
   3   chr3_13972484     AKia    T    G        1      2        2 
   3   chr3_13972484     AOna    T    G        0      0        2 
   3   chr3_13972484     ASom    T    G        0      0        2 
   3   chr3_13972484     HCab    T    G        0      0        2 
   3   chr3_13972484     HPrz    T    G        0      0        2 
   3   chr3_13972484     ZBoe    T    G        0      0        2 
   3   chr3_13972484     ZGre    T    G        0      0        2 
   3   chr3_13972484     ZHar    T    G        0      0        2 
   3   chr3_13972484   Sample    T    G        0      0        2 
   3   chr3_14020849     AAsi    A    T        0      0        2 
   3   chr3_14020849     AKia    A    T        0      0        2 
   3   chr3_14020849     AOna    A    T        0      0        2 
   3   chr3_14020849     ASom    A    T        0      0        2 
   3   chr3_14020849     HCab    A    T        0      0        2 
   3   chr3_14020849     HPrz    A    T        0      0        2 
   3   chr3_14020849     ZBoe    A    T        0      0        2 
   3   chr3_14020849     ZGre    A    T        0      0        2 
   3   chr3_14020849     ZHar    A    T      0.5      1        2 
   3   chr3_14020849   Sample    A    T        0      0        2 
   3   chr3_14022819     AAsi    C    G        0      0        2 
   3   chr3_14022819     AKia    C    G        0      0        2 
   3   chr3_14022819     AOna    C    G        0      0        2 
   3   chr3_14022819     ASom    C    G        0      0        2 
   3   chr3_14022819     HCab    C    G        0      0        2 
   3   chr3_14022819     HPrz    C    G        0      0        2 
   3   chr3_14022819     ZBoe    C    G      0.5      1        2 
   3   chr3_14022819     ZGre    C    G        0      0        2 
   3   chr3_14022819     ZHar    C    G        0      0        2 
   3   chr3_14022819   Sample    C    G        0      0        2 
   3   chr3_14028040     AAsi    T    G        0      0        2 
   3   chr3_14028040     AKia    T    G        0      0        2 
   3   chr3_14028040     AOna    T    G        0      0        2 
   3   chr3_14028040     ASom    T    G        0      0        2 
   3   chr3_14028040     HCab    T    G        1      2        2 
   3   chr3_14028040     HPrz    T    G        1      2        2 
   3   chr3_14028040     ZBoe    T    G        0      0        2 
   3   chr3_14028040     ZGre    T    G        0      0        2 
   3   chr3_14028040     ZHar    T    G        0      0        2 
   3   chr3_14028040   Sample    T    G        1      2        2 
   3   chr3_14057590     AAsi    A    T        1      2        2 
   3   chr3_14057590     AKia    A    T        0      0        2 
   3   chr3_14057590     AOna    A    T        0      0        2 
   3   chr3_14057590     ASom    A    T        1      2        2 
   3   chr3_14057590     HCab    A    T        0      0        2 
   3   chr3_14057590     HPrz    A    T        0      0        2 
   3   chr3_14057590     ZBoe    A    T        0      0        2 
   3   chr3_14057590     ZGre    A    T        0      0        2 
   3   chr3_14057590     ZHar    A    T        0      0        2 
   3   chr3_14057590   Sample    A    T        0      0        2 
   3   chr3_14068896     AAsi    G    C        0      0        2 
   3   chr3_14068896     AKia    G    C        0      0        2 
   3   chr3_14068896     AOna    G    C        0      0        2 
   3   chr3_14068896     ASom    G    C        0      0        2 
   3   chr3_14068896     HCab    G    C        0      0        2 
   3   chr3_14068896     HPrz    G    C        1      2        2 
   3   chr3_14068896     ZBoe    G    C        0      0        2 
   3   chr3_14068896     ZGre    G    C        0      0        2 
   3   chr3_14068896     ZHar    G    C        0      0        2 
   3   chr3_14068896   Sample    G    C        0      0        2 
   3   chr3_14150345     AAsi    C    G        0      0        2 
   3   chr3_14150345     AKia    C    G        0      0        2 
   3   chr3_14150345     AOna    C    G        0      0        2 
   3   chr3_14150345     ASom    C    G        0      0        2 
   3   chr3_14150345     HCab    C    G        1      2        2 
   3   chr3_14150345     HPrz    C    G        1      2        2 
   3   chr3_14150345     ZBoe    C    G        0      0        2 
   3   chr3_14150345     ZGre    C    G        0      0        2 
   3   chr3_14150345     ZHar    C    G        0      0        2 
   3   chr3_14150345   Sample    C    G        1      2        2 
   3   chr3_14169629     AAsi    C    G        0      0        2 
   3   chr3_14169629     AKia    C    G        0      0        2 
   3   chr3_14169629     AOna    C    G        0      0        2 
   3   chr3_14169629     ASom    C    G        0      0        2 
   3   chr3_14169629     HCab    C    G        0      0        2 
   3   chr3_14169629     HPrz    C    G        0      0        2 
   3   chr3_14169629     ZBoe    C    G        0      0        2 
   3   chr3_14169629     ZGre    C    G      0.5      1        2 
   3   chr3_14169629     ZHar    C    G        0      0        2 
   3   chr3_14169629   Sample    C    G        0      0        2 
   3   chr3_14185302     AAsi    G    T        0      0        2 
   3   chr3_14185302     AKia    G    T        0      0        2 
   3   chr3_14185302     AOna    G    T        0      0        2 
   3   chr3_14185302     ASom    G    T        0      0        2 
   3   chr3_14185302     HCab    G    T        0      0        2 
   3   chr3_14185302     HPrz    G    T        0      0        2 
   3   chr3_14185302     ZBoe    G    T        0      0        2 
   3   chr3_14185302     ZGre    G    T        0      0        2 
   3   chr3_14185302     ZHar    G    T        1      2        2 
   3   chr3_14185302   Sample    G    T        0      0        2 
   3   chr3_14186837     AAsi    G    C        0      0        2 
   3   chr3_14186837     AKia    G    C        0      0        2 
   3   chr3_14186837     AOna    G    C        1      2        2 
   3   chr3_14186837     ASom    G    C        0      0        2 
   3   chr3_14186837     HCab    G    C        0      0        2 
   3   chr3_14186837     HPrz    G    C        0      0        2 
   3   chr3_14186837     ZBoe    G    C        0      0        2 
   3   chr3_14186837     ZGre    G    C        0      0        2 
   3   chr3_14186837     ZHar    G    C        0      0        2 
   3   chr3_14186837   Sample    G    C        0      0        2 
   3   chr3_14189176     AAsi    G    C        0      0        2 
   3   chr3_14189176     AKia    G    C        0      0        2 
   3   chr3_14189176     AOna    G    C        0      0        2 
   3   chr3_14189176     ASom    G    C        0      0        2 
   3   chr3_14189176     HCab    G    C        0      0        2 
   3   chr3_14189176     HPrz    G    C        0      0        2 
   3   chr3_14189176     ZBoe    G    C        0      0        2 
   3   chr3_14189176     ZGre    G    C      0.5      1        2 
   3   chr3_14189176     ZHar    G    C        0      0        2 
   3   chr3_14189176   Sample    G    C        0      0        2 
   3   chr3_14221720     AAsi    G    T        0      0        2 
   3   chr3_14221720     AKia    G    T        1      2        2 
   3   chr3_14221720     AOna    G    T        0      0        2 
   3   chr3_14221720     ASom    G    T        0      0        2 
   3   chr3_14221720     HCab    G    T        0      0        2 
   3   chr3_14221720     HPrz    G    T        0      0        2 
   3   chr3_14221720     ZBoe    G    T        0      0        2 
   3   chr3_14221720     ZGre    G    T        0      0        2 
   3   chr3_14221720     ZHar    G    T        0      0        2 
   3   chr3_14221720   Sample    G    T        0      0        2 
   3   chr3_14243737     AAsi    T    A        0      0        2 
   3   chr3_14243737     AKia    T    A        0      0        2 
   3   chr3_14243737     AOna    T    A        0      0        2 
   3   chr3_14243737     ASom    T    A        0      0        2 
   3   chr3_14243737     HCab    T    A      0.5      1        2 
   3   chr3_14243737     HPrz    T    A        0      0        2 
   3   chr3_14243737     ZBoe    T    A        0      0        2 
   3   chr3_14243737     ZGre    T    A        0      0        2 
   3   chr3_14243737     ZHar    T    A        0      0        2 
   3   chr3_14243737   Sample    T    A        1      2        2 
   3   chr3_14273797     AAsi    C    G      0.5      1        2 
   3   chr3_14273797     AKia    C    G        0      0        2 
   3   chr3_14273797     AOna    C    G        0      0        2 
   3   chr3_14273797     ASom    C    G        0      0        2 
   3   chr3_14273797     HCab    C    G        0      0        2 
   3   chr3_14273797     HPrz    C    G        0      0        2 
   3   chr3_14273797     ZBoe    C    G        0      0        2 
   3   chr3_14273797     ZGre    C    G        0      0        2 
   3   chr3_14273797     ZHar    C    G        0      0        2 
   3   chr3_14273797   Sample    C    G        0      0        2 
   3   chr3_14291830     AAsi    G    T        0      0        2 
   3   chr3_14291830     AKia    G    T        0      0        2 
   3   chr3_14291830     AOna    G    T        0      0        2 
   3   chr3_14291830     ASom    G    T        0      0        2 
   3   chr3_14291830     HCab    G    T        1      2        2 
   3   chr3_14291830     HPrz    G    T        1      2        2 
   3   chr3_14291830     ZBoe    G    T        0      0        2 
   3   chr3_14291830     ZGre    G    T        0      0        2 
   3   chr3_14291830     ZHar    G    T        0      0        2 
   3   chr3_14291830   Sample    G    T        1      2        2 
   3   chr3_14301703     AAsi    G    C        0      0        2 
   3   chr3_14301703     AKia    G    C        0      0        2 
   3   chr3_14301703     AOna    G    C        0      0        2 
   3   chr3_14301703     ASom    G    C        0      0        2 
   3   chr3_14301703     HCab    G    C        1      2        2 
   3   chr3_14301703     HPrz    G    C        1      2        2 
   3   chr3_14301703     ZBoe    G    C        0      0        2 
   3   chr3_14301703     ZGre    G    C        0      0        2 
   3   chr3_14301703     ZHar    G    C        0      0        2 
   3   chr3_14301703   Sample    G    C        1      2        2 
   3   chr3_14305018     AAsi    A    C        0      0        2 
   3   chr3_14305018     AKia    A    C        0      0        2 
   3   chr3_14305018     AOna    A    C        0      0        2 
   3   chr3_14305018     ASom    A    C        0      0        2 
   3   chr3_14305018     HCab    A    C      0.5      1        2 
   3   chr3_14305018     HPrz    A    C      0.5      1        2 
   3   chr3_14305018     ZBoe    A    C        0      0        2 
   3   chr3_14305018     ZGre    A    C        0      0        2 
   3   chr3_14305018     ZHar    A    C        0      0        2 
   3   chr3_14305018   Sample    A    C        0      0        2 
   3   chr3_14313414     AAsi    G    C        0      0        2 
   3   chr3_14313414     AKia    G    C        0      0        2 
   3   chr3_14313414     AOna    G    C        0      0        2 
   3   chr3_14313414     ASom    G    C        1      2        2 
   3   chr3_14313414     HCab    G    C        0      0        2 
   3   chr3_14313414     HPrz    G    C        0      0        2 
   3   chr3_14313414     ZBoe    G    C        0      0        2 
   3   chr3_14313414     ZGre    G    C        0      0        2 
   3   chr3_14313414     ZHar    G    C        0      0        2 
   3   chr3_14313414   Sample    G    C        0      0        2 
   3   chr3_14325348     AAsi    C    A        0      0        2 
   3   chr3_14325348     AKia    C    A        0      0        2 
   3   chr3_14325348     AOna    C    A        0      0        2 
   3   chr3_14325348     ASom    C    A        0      0        2 
   3   chr3_14325348     HCab    C    A        1      2        2 
   3   chr3_14325348     HPrz    C    A        1      2        2 
   3   chr3_14325348     ZBoe    C    A        0      0        2 
   3   chr3_14325348     ZGre    C    A        0      0        2 
   3   chr3_14325348     ZHar    C    A        0      0        2 
   3   chr3_14325348   Sample    C    A        1      2        2 
   3   chr3_14337543     AAsi    C    A        0      0        2 
   3   chr3_14337543     AKia    C    A        0      0        2 
   3   chr3_14337543     AOna    C    A        0      0        2 
   3   chr3_14337543     ASom    C    A        0      0        2 
   3   chr3_14337543     HCab    C    A        0      0        2 
   3   chr3_14337543     HPrz    C    A        0      0        2 
   3   chr3_14337543     ZBoe    C    A        0      0        2 
   3   chr3_14337543     ZGre    C    A      0.5      1        2 
   3   chr3_14337543     ZHar    C    A        0      0        2 
   3   chr3_14337543   Sample    C    A        0      0        2 
   3   chr3_14337740     AAsi    A    C      0.5      1        2 
   3   chr3_14337740     AKia    A    C        0      0        2 
   3   chr3_14337740     AOna    A    C        0      0        2 
   3   chr3_14337740     ASom    A    C      0.5      1        2 
   3   chr3_14337740     HCab    A    C        0      0        2 
   3   chr3_14337740     HPrz    A    C        0      0        2 
   3   chr3_14337740     ZBoe    A    C        0      0        2 
   3   chr3_14337740     ZGre    A    C        0      0        2 
   3   chr3_14337740     ZHar    A    C        0      0        2 
   3   chr3_14337740   Sample    A    C        0      0        2 
   3   chr3_14364907     AAsi    C    G        0      0        2 
   3   chr3_14364907     AKia    C    G      0.5      1        2 
   3   chr3_14364907     AOna    C    G      0.5      1        2 
   3   chr3_14364907     ASom    C    G        0      0        2 
   3   chr3_14364907     HCab    C    G        0      0        2 
   3   chr3_14364907     HPrz    C    G        0      0        2 
   3   chr3_14364907     ZBoe    C    G        0      0        2 
   3   chr3_14364907     ZGre    C    G        0      0        2 
   3   chr3_14364907     ZHar    C    G        0      0        2 
   3   chr3_14364907   Sample    C    G        0      0        2 
   3   chr3_14379434     AAsi    T    A        0      0        2 
   3   chr3_14379434     AKia    T    A        0      0        2 
   3   chr3_14379434     AOna    T    A        0      0        2 
   3   chr3_14379434     ASom    T    A        0      0        2 
   3   chr3_14379434     HCab    T    A        0      0        2 
   3   chr3_14379434     HPrz    T    A        0      0        2 
   3   chr3_14379434     ZBoe    T    A      0.5      1        2 
   3   chr3_14379434     ZGre    T    A        0      0        2 
   3   chr3_14379434     ZHar    T    A        0      0        2 
   3   chr3_14379434   Sample    T    A        0      0        2 
   3   chr3_14379898     AAsi    T    G        0      0        2 
   3   chr3_14379898     AKia    T    G        0      0        2 
   3   chr3_14379898     AOna    T    G      0.5      1        2 
   3   chr3_14379898     ASom    T    G        0      0        2 
   3   chr3_14379898     HCab    T    G        0      0        2 
   3   chr3_14379898     HPrz    T    G        0      0        2 
   3   chr3_14379898     ZBoe    T    G        0      0        2 
   3   chr3_14379898     ZGre    T    G        0      0        2 
   3   chr3_14379898     ZHar    T    G        0      0        2 
   3   chr3_14379898   Sample    T    G        0      0        2 
   3   chr3_14397762     AAsi    A    C        0      0        2 
   3   chr3_14397762     AKia    A    C        0      0        2 
   3   chr3_14397762     AOna    A    C      0.5      1        2 
   3   chr3_14397762     ASom    A    C        0      0        2 
   3   chr3_14397762     HCab    A    C        0      0        2 
   3   chr3_14397762     HPrz    A    C        0      0        2 
   3   chr3_14397762     ZBoe    A    C        0      0        2 
   3   chr3_14397762     ZGre    A    C        0      0        2 
   3   chr3_14397762     ZHar    A    C        0      0        2 
   3   chr3_14397762   Sample    A    C        0      0        2 
   3   chr3_14398319     AAsi    T    A        0      0        2 
   3   chr3_14398319     AKia    T    A        0      0        2 
   3   chr3_14398319     AOna    T    A        0      0        2 
   3   chr3_14398319     ASom    T    A        0      0        2 
   3   chr3_14398319     HCab    T    A        1      2        2 
   3   chr3_14398319     HPrz    T    A        1      2        2 
   3   chr3_14398319     ZBoe    T    A        0      0        2 
   3   chr3_14398319     ZGre    T    A        0      0        2 
   3   chr3_14398319     ZHar    T    A        0      0        2 
   3   chr3_14398319   Sample    T    A        1      2        2 
   3   chr3_14404871     AAsi    C    A        1      2        2 
   3   chr3_14404871     AKia    C    A        0      0        2 
   3   chr3_14404871     AOna    C    A        0      0        2 
   3   chr3_14404871     ASom    C    A        0      0        2 
   3   chr3_14404871     HCab    C    A        0      0        2 
   3   chr3_14404871     HPrz    C    A        0      0        2 
   3   chr3_14404871     ZBoe    C    A        0      0        2 
   3   chr3_14404871     ZGre    C    A        0      0        2 
   3   chr3_14404871     ZHar    C    A        0      0        2 
   3   chr3_14404871   Sample    C    A        0      0        2 
   3   chr3_14411233     AAsi    T    A        0      0        2 
   3   chr3_14411233     AKia    T    A        0      0        2 
   3   chr3_14411233     AOna    T    A        0      0        2 
   3   chr3_14411233     ASom    T    A        0      0        2 
   3   chr3_14411233     HCab    T    A        1      2        2 
   3   chr3_14411233     HPrz    T    A        1      2        2 
   3   chr3_14411233     ZBoe    T    A        0      0        2 
   3   chr3_14411233     ZGre    T    A        0      0        2 
   3   chr3_14411233     ZHar    T    A        0      0        2 
   3   chr3_14411233   Sample    T    A        1      2        2 
   3   chr3_14436286     AAsi    G    C        0      0        2 
   3   chr3_14436286     AKia    G    C        0      0        2 
   3   chr3_14436286     AOna    G    C        0      0        2 
   3   chr3_14436286     ASom    G    C        0      0        2 
   3   chr3_14436286     HCab    G    C        1      2        2 
   3   chr3_14436286     HPrz    G    C        1      2        2 
   3   chr3_14436286     ZBoe    G    C        0      0        2 
   3   chr3_14436286     ZGre    G    C        0      0        2 
   3   chr3_14436286     ZHar    G    C        0      0        2 
   3   chr3_14436286   Sample    G    C        1      2        2 
   3   chr3_14472779     AAsi    T    A        0      0        2 
   3   chr3_14472779     AKia    T    A        1      2        2 
   3   chr3_14472779     AOna    T    A        0      0        2 
   3   chr3_14472779     ASom    T    A        0      0        2 
   3   chr3_14472779     HCab    T    A        0      0        2 
   3   chr3_14472779     HPrz    T    A        0      0        2 
   3   chr3_14472779     ZBoe    T    A        0      0        2 
   3   chr3_14472779     ZGre    T    A        0      0        2 
   3   chr3_14472779     ZHar    T    A        0      0        2 
   3   chr3_14472779   Sample    T    A        0      0        2 
   3   chr3_14481164     AAsi    G    T        0      0        2 
   3   chr3_14481164     AKia    G    T        0      0        2 
   3   chr3_14481164     AOna    G    T        0      0        2 
   3   chr3_14481164     ASom    G    T        0      0        2 
   3   chr3_14481164     HCab    G    T        0      0        2 
   3   chr3_14481164     HPrz    G    T        0      0        2 
   3   chr3_14481164     ZBoe    G    T        0      0        2 
   3   chr3_14481164     ZGre    G    T      0.5      1        2 
   3   chr3_14481164     ZHar    G    T        0      0        2 
   3   chr3_14481164   Sample    G    T        0      0        2 
   3   chr3_14545550     AAsi    C    A        0      0        2 
   3   chr3_14545550     AKia    C    A        0      0        2 
   3   chr3_14545550     AOna    C    A        0      0        2 
   3   chr3_14545550     ASom    C    A        0      0        2 
   3   chr3_14545550     HCab    C    A        0      0        2 
   3   chr3_14545550     HPrz    C    A        0      0        2 
   3   chr3_14545550     ZBoe    C    A      0.5      1        2 
   3   chr3_14545550     ZGre    C    A        0      0        2 
   3   chr3_14545550     ZHar    C    A        0      0        2 
   3   chr3_14545550   Sample    C    A        0      0        2 
   3   chr3_14546324     AAsi    A    T        0      0        2 
   3   chr3_14546324     AKia    A    T        0      0        2 
   3   chr3_14546324     AOna    A    T        0      0        2 
   3   chr3_14546324     ASom    A    T        1      2        2 
   3   chr3_14546324     HCab    A    T        0      0        2 
   3   chr3_14546324     HPrz    A    T        0      0        2 
   3   chr3_14546324     ZBoe    A    T        0      0        2 
   3   chr3_14546324     ZGre    A    T        0      0        2 
   3   chr3_14546324     ZHar    A    T        0      0        2 
   3   chr3_14546324   Sample    A    T        0      0        2 
   3   chr3_14547360     AAsi    A    T        0      0        2 
   3   chr3_14547360     AKia    A    T        0      0        2 
   3   chr3_14547360     AOna    A    T        0      0        2 
   3   chr3_14547360     ASom    A    T        0      0        2 
   3   chr3_14547360     HCab    A    T      0.5      1        2 
   3   chr3_14547360     HPrz    A    T        1      2        2 
   3   chr3_14547360     ZBoe    A    T        0      0        2 
   3   chr3_14547360     ZGre    A    T        0      0        2 
   3   chr3_14547360     ZHar    A    T        0      0        2 
   3   chr3_14547360   Sample    A    T        1      2        2 
   3   chr3_14567256     AAsi    C    G        0      0        2 
   3   chr3_14567256     AKia    C    G        0      0        2 
   3   chr3_14567256     AOna    C    G        0      0        2 
   3   chr3_14567256     ASom    C    G        0      0        2 
   3   chr3_14567256     HCab    C    G        1      2        2 
   3   chr3_14567256     HPrz    C    G        1      2        2 
   3   chr3_14567256     ZBoe    C    G        0      0        2 
   3   chr3_14567256     ZGre    C    G        0      0        2 
   3   chr3_14567256     ZHar    C    G        0      0        2 
   3   chr3_14567256   Sample    C    G        1      2        2 
   3   chr3_14580423     AAsi    C    A        0      0        2 
   3   chr3_14580423     AKia    C    A        0      0        2 
   3   chr3_14580423     AOna    C    A        0      0        2 
   3   chr3_14580423     ASom    C    A        0      0        2 
   3   chr3_14580423     HCab    C    A        0      0        2 
   3   chr3_14580423     HPrz    C    A        0      0        2 
   3   chr3_14580423     ZBoe    C    A        0      0        2 
   3   chr3_14580423     ZGre    C    A      0.5      1        2 
   3   chr3_14580423     ZHar    C    A        0      0        2 
   3   chr3_14580423   Sample    C    A        0      0        2 
   3   chr3_14597077     AAsi    C    G        0      0        2 
   3   chr3_14597077     AKia    C    G        1      2        2 
   3   chr3_14597077     AOna    C    G        0      0        2 
   3   chr3_14597077     ASom    C    G        0      0        2 
   3   chr3_14597077     HCab    C    G        0      0        2 
   3   chr3_14597077     HPrz    C    G        0      0        2 
   3   chr3_14597077     ZBoe    C    G        0      0        2 
   3   chr3_14597077     ZGre    C    G        0      0        2 
   3   chr3_14597077     ZHar    C    G        0      0        2 
   3   chr3_14597077   Sample    C    G        0      0        2 
   3   chr3_14600777     AAsi    C    A        0      0        2 
   3   chr3_14600777     AKia    C    A        1      2        2 
   3   chr3_14600777     AOna    C    A        1      2        2 
   3   chr3_14600777     ASom    C    A        0      0        2 
   3   chr3_14600777     HCab    C    A        0      0        2 
   3   chr3_14600777     HPrz    C    A        0      0        2 
   3   chr3_14600777     ZBoe    C    A        0      0        2 
   3   chr3_14600777     ZGre    C    A        0      0        2 
   3   chr3_14600777     ZHar    C    A        0      0        2 
   3   chr3_14600777   Sample    C    A        0      0        2 
   3   chr3_14644820     AAsi    G    C        0      0        2 
   3   chr3_14644820     AKia    G    C        0      0        2 
   3   chr3_14644820     AOna    G    C        0      0        2 
   3   chr3_14644820     ASom    G    C        0      0        2 
   3   chr3_14644820     HCab    G    C        1      2        2 
   3   chr3_14644820     HPrz    G    C        1      2        2 
   3   chr3_14644820     ZBoe    G    C        0      0        2 
   3   chr3_14644820     ZGre    G    C        0      0        2 
   3   chr3_14644820     ZHar    G    C        0      0        2 
   3   chr3_14644820   Sample    G    C        1      2        2 
   3   chr3_14647699     AAsi    T    A        0      0        2 
   3   chr3_14647699     AKia    T    A        0      0        2 
   3   chr3_14647699     AOna    T    A        0      0        2 
   3   chr3_14647699     ASom    T    A        0      0        2 
   3   chr3_14647699     HCab    T    A        1      2        2 
   3   chr3_14647699     HPrz    T    A        1      2        2 
   3   chr3_14647699     ZBoe    T    A        0      0        2 
   3   chr3_14647699     ZGre    T    A        0      0        2 
   3   chr3_14647699     ZHar    T    A        0      0        2 
   3   chr3_14647699   Sample    T    A        1      2        2 
   3   chr3_14674002     AAsi    C    G        0      0        2 
   3   chr3_14674002     AKia    C    G        0      0        2 
   3   chr3_14674002     AOna    C    G        0      0        2 
   3   chr3_14674002     ASom    C    G        0      0        2 
   3   chr3_14674002     HCab    C    G        0      0        2 
   3   chr3_14674002     HPrz    C    G        0      0        2 
   3   chr3_14674002     ZBoe    C    G        0      0        2 
   3   chr3_14674002     ZGre    C    G        0      0        2 
   3   chr3_14674002     ZHar    C    G      0.5      1        2 
   3   chr3_14674002   Sample    C    G        0      0        2 
   3   chr3_14722364     AAsi    C    A        0      0        2 
   3   chr3_14722364     AKia    C    A        0      0        2 
   3   chr3_14722364     AOna    C    A        0      0        2 
   3   chr3_14722364     ASom    C    A        0      0        2 
   3   chr3_14722364     HCab    C    A        0      0        2 
   3   chr3_14722364     HPrz    C    A        0      0        2 
   3   chr3_14722364     ZBoe    C    A        1      2        2 
   3   chr3_14722364     ZGre    C    A        0      0        2 
   3   chr3_14722364     ZHar    C    A        0      0        2 
   3   chr3_14722364   Sample    C    A        0      0        2 
   3   chr3_14741000     AAsi    C    G        0      0        2 
   3   chr3_14741000     AKia    C    G        0      0        2 
   3   chr3_14741000     AOna    C    G        0      0        2 
   3   chr3_14741000     ASom    C    G        0      0        2 
   3   chr3_14741000     HCab    C    G        1      2        2 
   3   chr3_14741000     HPrz    C    G        1      2        2 
   3   chr3_14741000     ZBoe    C    G        0      0        2 
   3   chr3_14741000     ZGre    C    G        0      0        2 
   3   chr3_14741000     ZHar    C    G        0      0        2 
   3   chr3_14741000   Sample    C    G        1      2        2 
   3   chr3_14767716     AAsi    G    T        1      2        2 
   3   chr3_14767716     AKia    G    T        0      0        2 
   3   chr3_14767716     AOna    G    T        0      0        2 
   3   chr3_14767716     ASom    G    T        1      2        2 
   3   chr3_14767716     HCab    G    T        0      0        2 
   3   chr3_14767716     HPrz    G    T        0      0        2 
   3   chr3_14767716     ZBoe    G    T        0      0        2 
   3   chr3_14767716     ZGre    G    T        0      0        2 
   3   chr3_14767716     ZHar    G    T        0      0        2 
   3   chr3_14767716   Sample    G    T        0      0        2 
   3   chr3_14776851     AAsi    C    A        0      0        2 
   3   chr3_14776851     AKia    C    A        0      0        2 
   3   chr3_14776851     AOna    C    A        0      0        2 
   3   chr3_14776851     ASom    C    A        0      0        2 
   3   chr3_14776851     HCab    C    A        0      0        2 
   3   chr3_14776851     HPrz    C    A        0      0        2 
   3   chr3_14776851     ZBoe    C    A      0.5      1        2 
   3   chr3_14776851     ZGre    C    A        0      0        2 
   3   chr3_14776851     ZHar    C    A        0      0        2 
   3   chr3_14776851   Sample    C    A        0      0        2 
   3   chr3_14804310     AAsi    G    C        1      2        2 
   3   chr3_14804310     AKia    G    C        0      0        2 
   3   chr3_14804310     AOna    G    C        0      0        2 
   3   chr3_14804310     ASom    G    C        0      0        2 
   3   chr3_14804310     HCab    G    C        0      0        2 
   3   chr3_14804310     HPrz    G    C        0      0        2 
   3   chr3_14804310     ZBoe    G    C        0      0        2 
   3   chr3_14804310     ZGre    G    C        0      0        2 
   3   chr3_14804310     ZHar    G    C        0      0        2 
   3   chr3_14804310   Sample    G    C        0      0        2 
   3   chr3_14815241     AAsi    T    G        0      0        2 
   3   chr3_14815241     AKia    T    G        0      0        2 
   3   chr3_14815241     AOna    T    G      0.5      1        2 
   3   chr3_14815241     ASom    T    G        0      0        2 
   3   chr3_14815241     HCab    T    G        0      0        2 
   3   chr3_14815241     HPrz    T    G        0      0        2 
   3   chr3_14815241     ZBoe    T    G        0      0        2 
   3   chr3_14815241     ZGre    T    G        0      0        2 
   3   chr3_14815241     ZHar    T    G        0      0        2 
   3   chr3_14815241   Sample    T    G        0      0        2 
   3   chr3_14843886     AAsi    C    A        0      0        2 
   3   chr3_14843886     AKia    C    A        0      0        2 
   3   chr3_14843886     AOna    C    A        0      0        2 
   3   chr3_14843886     ASom    C    A        0      0        2 
   3   chr3_14843886     HCab    C    A        0      0        2 
   3   chr3_14843886     HPrz    C    A        0      0        2 
   3   chr3_14843886     ZBoe    C    A        0      0        2 
   3   chr3_14843886     ZGre    C    A        0      0        2 
   3   chr3_14843886     ZHar    C    A        1      2        2 
   3   chr3_14843886   Sample    C    A        0      0        2 
   3   chr3_14873299     AAsi    A    T        0      0        2 
   3   chr3_14873299     AKia    A    T        0      0        2 
   3   chr3_14873299     AOna    A    T        0      0        2 
   3   chr3_14873299     ASom    A    T        0      0        2 
   3   chr3_14873299     HCab    A    T        1      2        2 
   3   chr3_14873299     HPrz    A    T        1      2        2 
   3   chr3_14873299     ZBoe    A    T        0      0        2 
   3   chr3_14873299     ZGre    A    T        0      0        2 
   3   chr3_14873299     ZHar    A    T        0      0        2 
   3   chr3_14873299   Sample    A    T        1      2        2 
   3   chr3_14879295     AAsi    A    T        0      0        2 
   3   chr3_14879295     AKia    A    T        0      0        2 
   3   chr3_14879295     AOna    A    T        0      0        2 
   3   chr3_14879295     ASom    A    T        0      0        2 
   3   chr3_14879295     HCab    A    T        1      2        2 
   3   chr3_14879295     HPrz    A    T        1      2        2 
   3   chr3_14879295     ZBoe    A    T        0      0        2 
   3   chr3_14879295     ZGre    A    T        0      0        2 
   3   chr3_14879295     ZHar    A    T        0      0        2 
   3   chr3_14879295   Sample    A    T        1      2        2 
   3   chr3_14881389     AAsi    G    T        0      0        2 
   3   chr3_14881389     AKia    G    T        0      0        2 
   3   chr3_14881389     AOna    G    T        0      0        2 
   3   chr3_14881389     ASom    G    T        0      0        2 
   3   chr3_14881389     HCab    G    T        0      0        2 
   3   chr3_14881389     HPrz    G    T        0      0        2 
   3   chr3_14881389     ZBoe    G    T      0.5      1        2 
   3   chr3_14881389     ZGre    G    T        0      0        2 
   3   chr3_14881389     ZHar    G    T        0      0        2 
   3   chr3_14881389   Sample    G    T        0      0        2 
   3   chr3_14926375     AAsi    A    T        0      0        2 
   3   chr3_14926375     AKia    A    T        0      0        2 
   3   chr3_14926375     AOna    A    T        0      0        2 
   3   chr3_14926375     ASom    A    T        0      0        2 
   3   chr3_14926375     HCab    A    T        1      2        2 
   3   chr3_14926375     HPrz    A    T        1      2        2 
   3   chr3_14926375     ZBoe    A    T        0      0        2 
   3   chr3_14926375     ZGre    A    T        0      0        2 
   3   chr3_14926375     ZHar    A    T        0      0        2 
   3   chr3_14926375   Sample    A    T        1      2        2 
   3   chr3_14933898     AAsi    A    C        0      0        2 
   3   chr3_14933898     AKia    A    C        0      0        2 
   3   chr3_14933898     AOna    A    C        0      0        2 
   3   chr3_14933898     ASom    A    C        0      0        2 
   3   chr3_14933898     HCab    A    C        1      2        2 
   3   chr3_14933898     HPrz    A    C        1      2        2 
   3   chr3_14933898     ZBoe    A    C        0      0        2 
   3   chr3_14933898     ZGre    A    C        0      0        2 
   3   chr3_14933898     ZHar    A    C        0      0        2 
   3   chr3_14933898   Sample    A    C        1      2        2 
   3   chr3_14990331     AAsi    G    T        0      0        2 
   3   chr3_14990331     AKia    G    T        0      0        2 
   3   chr3_14990331     AOna    G    T        0      0        2 
   3   chr3_14990331     ASom    G    T        0      0        2 
   3   chr3_14990331     HCab    G    T        1      2        2 
   3   chr3_14990331     HPrz    G    T        1      2        2 
   3   chr3_14990331     ZBoe    G    T        0      0        2 
   3   chr3_14990331     ZGre    G    T        0      0        2 
   3   chr3_14990331     ZHar    G    T        0      0        2 
   3   chr3_14990331   Sample    G    T        1      2        2 
   3   chr3_14994058     AAsi    C    G        0      0        2 
   3   chr3_14994058     AKia    C    G        0      0        2 
   3   chr3_14994058     AOna    C    G        0      0        2 
   3   chr3_14994058     ASom    C    G        0      0        2 
   3   chr3_14994058     HCab    C    G        0      0        2 
   3   chr3_14994058     HPrz    C    G        0      0        2 
   3   chr3_14994058     ZBoe    C    G      0.5      1        2 
   3   chr3_14994058     ZGre    C    G        0      0        2 
   3   chr3_14994058     ZHar    C    G        0      0        2 
   3   chr3_14994058   Sample    C    G        0      0        2 
   3   chr3_14996022     AAsi    A    T        0      0        2 
   3   chr3_14996022     AKia    A    T        0      0        2 
   3   chr3_14996022     AOna    A    T        0      0        2 
   3   chr3_14996022     ASom    A    T        0      0        2 
   3   chr3_14996022     HCab    A    T        1      2        2 
   3   chr3_14996022     HPrz    A    T        1      2        2 
   3   chr3_14996022     ZBoe    A    T        0      0        2 
   3   chr3_14996022     ZGre    A    T        0      0        2 
   3   chr3_14996022     ZHar    A    T        0      0        2 
   3   chr3_14996022   Sample    A    T        1      2        2 
   3   chr3_15031347     AAsi    T    A        0      0        2 
   3   chr3_15031347     AKia    T    A        0      0        2 
   3   chr3_15031347     AOna    T    A        0      0        2 
   3   chr3_15031347     ASom    T    A        0      0        2 
   3   chr3_15031347     HCab    T    A      0.5      1        2 
   3   chr3_15031347     HPrz    T    A        0      0        2 
   3   chr3_15031347     ZBoe    T    A        0      0        2 
   3   chr3_15031347     ZGre    T    A        0      0        2 
   3   chr3_15031347     ZHar    T    A        0      0        2 
   3   chr3_15031347   Sample    T    A        0      0        2 
   3   chr3_15046231     AAsi    T    G        1      2        2 
   3   chr3_15046231     AKia    T    G        0      0        2 
   3   chr3_15046231     AOna    T    G        0      0        2 
   3   chr3_15046231     ASom    T    G        1      2        2 
   3   chr3_15046231     HCab    T    G        0      0        2 
   3   chr3_15046231     HPrz    T    G        0      0        2 
   3   chr3_15046231     ZBoe    T    G        0      0        2 
   3   chr3_15046231     ZGre    T    G        0      0        2 
   3   chr3_15046231     ZHar    T    G        0      0        2 
   3   chr3_15046231   Sample    T    G        0      0        2 
   3   chr3_15090283     AAsi    C    G        0      0        2 
   3   chr3_15090283     AKia    C    G        0      0        2 
   3   chr3_15090283     AOna    C    G        0      0        2 
   3   chr3_15090283     ASom    C    G        0      0        2 
   3   chr3_15090283     HCab    C    G        1      2        2 
   3   chr3_15090283     HPrz    C    G        1      2        2 
   3   chr3_15090283     ZBoe    C    G        0      0        2 
   3   chr3_15090283     ZGre    C    G        0      0        2 
   3   chr3_15090283     ZHar    C    G        0      0        2 
   3   chr3_15090283   Sample    C    G        1      2        2 
   3   chr3_15108573     AAsi    C    A        1      2        2 
   3   chr3_15108573     AKia    C    A        0      0        2 
   3   chr3_15108573     AOna    C    A        0      0        2 
   3   chr3_15108573     ASom    C    A        1      2        2 
   3   chr3_15108573     HCab    C    A        0      0        2 
   3   chr3_15108573     HPrz    C    A        0      0        2 
   3   chr3_15108573     ZBoe    C    A        0      0        2 
   3   chr3_15108573     ZGre    C    A        0      0        2 
   3   chr3_15108573     ZHar    C    A        0      0        2 
   3   chr3_15108573   Sample    C    A        0      0        2 
   3   chr3_15135287     AAsi    A    T        0      0        2 
   3   chr3_15135287     AKia    A    T        0      0        2 
   3   chr3_15135287     AOna    A    T        0      0        2 
   3   chr3_15135287     ASom    A    T        0      0        2 
   3   chr3_15135287     HCab    A    T        0      0        2 
   3   chr3_15135287     HPrz    A    T      0.5      1        2 
   3   chr3_15135287     ZBoe    A    T        0      0        2 
   3   chr3_15135287     ZGre    A    T        0      0        2 
   3   chr3_15135287     ZHar    A    T        0      0        2 
   3   chr3_15135287   Sample    A    T        0      0        2 
   3   chr3_15150629     AAsi    A    T        0      0        2 
   3   chr3_15150629     AKia    A    T        1      2        2 
   3   chr3_15150629     AOna    A    T        0      0        2 
   3   chr3_15150629     ASom    A    T        0      0        2 
   3   chr3_15150629     HCab    A    T        0      0        2 
   3   chr3_15150629     HPrz    A    T        0      0        2 
   3   chr3_15150629     ZBoe    A    T        0      0        2 
   3   chr3_15150629     ZGre    A    T        0      0        2 
   3   chr3_15150629     ZHar    A    T        0      0        2 
   3   chr3_15150629   Sample    A    T        0      0        2 
   3   chr3_15156594     AAsi    G    C        0      0        2 
   3   chr3_15156594     AKia    G    C        0      0        2 
   3   chr3_15156594     AOna    G    C        0      0        2 
   3   chr3_15156594     ASom    G    C        0      0        2 
   3   chr3_15156594     HCab    G    C        0      0        2 
   3   chr3_15156594     HPrz    G    C        0      0        2 
   3   chr3_15156594     ZBoe    G    C        0      0        2 
   3   chr3_15156594     ZGre    G    C        0      0        2 
   3   chr3_15156594     ZHar    G    C        1      2        2 
   3   chr3_15156594   Sample    G    C        0      0        2 
   3   chr3_15171124     AAsi    A    C        0      0        2 
   3   chr3_15171124     AKia    A    C        0      0        2 
   3   chr3_15171124     AOna    A    C        0      0        2 
   3   chr3_15171124     ASom    A    C        0      0        2 
   3   chr3_15171124     HCab    A    C        1      2        2 
   3   chr3_15171124     HPrz    A    C        1      2        2 
   3   chr3_15171124     ZBoe    A    C        0      0        2 
   3   chr3_15171124     ZGre    A    C        0      0        2 
   3   chr3_15171124     ZHar    A    C        0      0        2 
   3   chr3_15171124   Sample    A    C        1      2        2 
   3   chr3_15173160     AAsi    A    T        0      0        2 
   3   chr3_15173160     AKia    A    T        1      2        2 
   3   chr3_15173160     AOna    A    T      0.5      1        2 
   3   chr3_15173160     ASom    A    T        0      0        2 
   3   chr3_15173160     HCab    A    T        0      0        2 
   3   chr3_15173160     HPrz    A    T        0      0        2 
   3   chr3_15173160     ZBoe    A    T        0      0        2 
   3   chr3_15173160     ZGre    A    T        0      0        2 
   3   chr3_15173160     ZHar    A    T        0      0        2 
   3   chr3_15173160   Sample    A    T        0      0        2 
   3   chr3_15174638     AAsi    G    T        0      0        2 
   3   chr3_15174638     AKia    G    T        0      0        2 
   3   chr3_15174638     AOna    G    T        0      0        2 
   3   chr3_15174638     ASom    G    T      0.5      1        2 
   3   chr3_15174638     HCab    G    T        0      0        2 
   3   chr3_15174638     HPrz    G    T        0      0        2 
   3   chr3_15174638     ZBoe    G    T        0      0        2 
   3   chr3_15174638     ZGre    G    T        0      0        2 
   3   chr3_15174638     ZHar    G    T        0      0        2 
   3   chr3_15174638   Sample    G    T        0      0        2 
   3   chr3_15178933     AAsi    A    C        0      0        2 
   3   chr3_15178933     AKia    A    C        0      0        2 
   3   chr3_15178933     AOna    A    C        0      0        2 
   3   chr3_15178933     ASom    A    C        0      0        2 
   3   chr3_15178933     HCab    A    C        1      2        2 
   3   chr3_15178933     HPrz    A    C        1      2        2 
   3   chr3_15178933     ZBoe    A    C        0      0        2 
   3   chr3_15178933     ZGre    A    C        0      0        2 
   3   chr3_15178933     ZHar    A    C        0      0        2 
   3   chr3_15178933   Sample    A    C        1      2        2 
   3   chr3_15187593     AAsi    A    T        0      0        2 
   3   chr3_15187593     AKia    A    T        0      0        2 
   3   chr3_15187593     AOna    A    T        0      0        2 
   3   chr3_15187593     ASom    A    T        0      0        2 
   3   chr3_15187593     HCab    A    T      0.5      1        2 
   3   chr3_15187593     HPrz    A    T      0.5      1        2 
   3   chr3_15187593     ZBoe    A    T        0      0        2 
   3   chr3_15187593     ZGre    A    T        0      0        2 
   3   chr3_15187593     ZHar    A    T        0      0        2 
   3   chr3_15187593   Sample    A    T        0      0        2 
   3   chr3_15190579     AAsi    C    G        1      2        2 
   3   chr3_15190579     AKia    C    G        0      0        2 
   3   chr3_15190579     AOna    C    G      0.5      1        2 
   3   chr3_15190579     ASom    C    G        1      2        2 
   3   chr3_15190579     HCab    C    G        0      0        2 
   3   chr3_15190579     HPrz    C    G        0      0        2 
   3   chr3_15190579     ZBoe    C    G        0      0        2 
   3   chr3_15190579     ZGre    C    G        0      0        2 
   3   chr3_15190579     ZHar    C    G        0      0        2 
   3   chr3_15190579   Sample    C    G        0      0        2 
   3   chr3_15201778     AAsi    C    A        0      0        2 
   3   chr3_15201778     AKia    C    A        0      0        2 
   3   chr3_15201778     AOna    C    A        0      0        2 
   3   chr3_15201778     ASom    C    A        0      0        2 
   3   chr3_15201778     HCab    C    A        0      0        2 
   3   chr3_15201778     HPrz    C    A        0      0        2 
   3   chr3_15201778     ZBoe    C    A        0      0        2 
   3   chr3_15201778     ZGre    C    A        1      2        2 
   3   chr3_15201778     ZHar    C    A        0      0        2 
   3   chr3_15201778   Sample    C    A        0      0        2 
   3   chr3_15221949     AAsi    T    A        0      0        2 
   3   chr3_15221949     AKia    T    A        0      0        2 
   3   chr3_15221949     AOna    T    A        0      0        2 
   3   chr3_15221949     ASom    T    A        0      0        2 
   3   chr3_15221949     HCab    T    A        0      0        2 
   3   chr3_15221949     HPrz    T    A        0      0        2 
   3   chr3_15221949     ZBoe    T    A      0.5      1        2 
   3   chr3_15221949     ZGre    T    A        0      0        2 
   3   chr3_15221949     ZHar    T    A        0      0        2 
   3   chr3_15221949   Sample    T    A        0      0        2 
   3   chr3_15274383     AAsi    G    C        0      0        2 
   3   chr3_15274383     AKia    G    C        0      0        2 
   3   chr3_15274383     AOna    G    C        0      0        2 
   3   chr3_15274383     ASom    G    C        0      0        2 
   3   chr3_15274383     HCab    G    C      0.5      1        2 
   3   chr3_15274383     HPrz    G    C        0      0        2 
   3   chr3_15274383     ZBoe    G    C        0      0        2 
   3   chr3_15274383     ZGre    G    C        0      0        2 
   3   chr3_15274383     ZHar    G    C        0      0        2 
   3   chr3_15274383   Sample    G    C        1      2        2 
   3   chr3_15285643     AAsi    T    A        0      0        2 
   3   chr3_15285643     AKia    T    A        0      0        2 
   3   chr3_15285643     AOna    T    A        0      0        2 
   3   chr3_15285643     ASom    T    A      0.5      1        2 
   3   chr3_15285643     HCab    T    A        0      0        2 
   3   chr3_15285643     HPrz    T    A        0      0        2 
   3   chr3_15285643     ZBoe    T    A        0      0        2 
   3   chr3_15285643     ZGre    T    A        0      0        2 
   3   chr3_15285643     ZHar    T    A        0      0        2 
   3   chr3_15285643   Sample    T    A        0      0        2 
   3   chr3_15330504     AAsi    G    T        0      0        2 
   3   chr3_15330504     AKia    G    T        0      0        2 
   3   chr3_15330504     AOna    G    T        0      0        2 
   3   chr3_15330504     ASom    G    T        0      0        2 
   3   chr3_15330504     HCab    G    T        1      2        2 
   3   chr3_15330504     HPrz    G    T        1      2        2 
   3   chr3_15330504     ZBoe    G    T        0      0        2 
   3   chr3_15330504     ZGre    G    T        0      0        2 
   3   chr3_15330504     ZHar    G    T        0      0        2 
   3   chr3_15330504   Sample    G    T        1      2        2 
   3   chr3_15342441     AAsi    A    C        0      0        2 
   3   chr3_15342441     AKia    A    C        0      0        2 
   3   chr3_15342441     AOna    A    C        0      0        2 
   3   chr3_15342441     ASom    A    C        0      0        2 
   3   chr3_15342441     HCab    A    C        0      0        2 
   3   chr3_15342441     HPrz    A    C        0      0        2 
   3   chr3_15342441     ZBoe    A    C        0      0        2 
   3   chr3_15342441     ZGre    A    C      0.5      1        2 
   3   chr3_15342441     ZHar    A    C        0      0        2 
   3   chr3_15342441   Sample    A    C        0      0        2 
   3   chr3_15353182     AAsi    C    G        0      0        2 
   3   chr3_15353182     AKia    C    G      0.5      1        2 
   3   chr3_15353182     AOna    C    G        0      0        2 
   3   chr3_15353182     ASom    C    G        0      0        2 
   3   chr3_15353182     HCab    C    G        0      0        2 
   3   chr3_15353182     HPrz    C    G        0      0        2 
   3   chr3_15353182     ZBoe    C    G        0      0        2 
   3   chr3_15353182     ZGre    C    G        0      0        2 
   3   chr3_15353182     ZHar    C    G        0      0        2 
   3   chr3_15353182   Sample    C    G        0      0        2 
   3   chr3_15406431     AAsi    C    A      0.5      1        2 
   3   chr3_15406431     AKia    C    A        0      0        2 
   3   chr3_15406431     AOna    C    A        0      0        2 
   3   chr3_15406431     ASom    C    A        1      2        2 
   3   chr3_15406431     HCab    C    A        0      0        2 
   3   chr3_15406431     HPrz    C    A        0      0        2 
   3   chr3_15406431     ZBoe    C    A        0      0        2 
   3   chr3_15406431     ZGre    C    A        0      0        2 
   3   chr3_15406431     ZHar    C    A        0      0        2 
   3   chr3_15406431   Sample    C    A        0      0        2 
   3   chr3_15424602     AAsi    C    A        0      0        2 
   3   chr3_15424602     AKia    C    A        0      0        2 
   3   chr3_15424602     AOna    C    A        0      0        2 
   3   chr3_15424602     ASom    C    A        0      0        2 
   3   chr3_15424602     HCab    C    A        0      0        2 
   3   chr3_15424602     HPrz    C    A        0      0        2 
   3   chr3_15424602     ZBoe    C    A        0      0        2 
   3   chr3_15424602     ZGre    C    A        0      0        2 
   3   chr3_15424602     ZHar    C    A        1      2        2 
   3   chr3_15424602   Sample    C    A        0      0        2 
   3   chr3_15427894     AAsi    A    C        0      0        2 
   3   chr3_15427894     AKia    A    C        1      2        2 
   3   chr3_15427894     AOna    A    C        0      0        2 
   3   chr3_15427894     ASom    A    C        0      0        2 
   3   chr3_15427894     HCab    A    C        0      0        2 
   3   chr3_15427894     HPrz    A    C        0      0        2 
   3   chr3_15427894     ZBoe    A    C        0      0        2 
   3   chr3_15427894     ZGre    A    C        0      0        2 
   3   chr3_15427894     ZHar    A    C        0      0        2 
   3   chr3_15427894   Sample    A    C        0      0        2 
   3   chr3_15440393     AAsi    G    T        0      0        2 
   3   chr3_15440393     AKia    G    T        0      0        2 
   3   chr3_15440393     AOna    G    T        0      0        2 
   3   chr3_15440393     ASom    G    T        0      0        2 
   3   chr3_15440393     HCab    G    T        0      0        2 
   3   chr3_15440393     HPrz    G    T        0      0        2 
   3   chr3_15440393     ZBoe    G    T      0.5      1        2 
   3   chr3_15440393     ZGre    G    T        0      0        2 
   3   chr3_15440393     ZHar    G    T        0      0        2 
   3   chr3_15440393   Sample    G    T        0      0        2 
   3   chr3_15458355     AAsi    G    C        0      0        2 
   3   chr3_15458355     AKia    G    C        0      0        2 
   3   chr3_15458355     AOna    G    C        0      0        2 
   3   chr3_15458355     ASom    G    C        0      0        2 
   3   chr3_15458355     HCab    G    C        1      2        2 
   3   chr3_15458355     HPrz    G    C        1      2        2 
   3   chr3_15458355     ZBoe    G    C        0      0        2 
   3   chr3_15458355     ZGre    G    C        0      0        2 
   3   chr3_15458355     ZHar    G    C        0      0        2 
   3   chr3_15458355   Sample    G    C        1      2        2 
   3   chr3_15479225     AAsi    C    G        0      0        2 
   3   chr3_15479225     AKia    C    G        0      0        2 
   3   chr3_15479225     AOna    C    G        0      0        2 
   3   chr3_15479225     ASom    C    G        0      0        2 
   3   chr3_15479225     HCab    C    G        0      0        2 
   3   chr3_15479225     HPrz    C    G        0      0        2 
   3   chr3_15479225     ZBoe    C    G        0      0        2 
   3   chr3_15479225     ZGre    C    G        1      2        2 
   3   chr3_15479225     ZHar    C    G        0      0        2 
   3   chr3_15479225   Sample    C    G        0      0        2 
   3   chr3_15479289     AAsi    A    C        0      0        2 
   3   chr3_15479289     AKia    A    C        0      0        2 
   3   chr3_15479289     AOna    A    C        0      0        2 
   3   chr3_15479289     ASom    A    C        0      0        2 
   3   chr3_15479289     HCab    A    C        1      2        2 
   3   chr3_15479289     HPrz    A    C        1      2        2 
   3   chr3_15479289     ZBoe    A    C        0      0        2 
   3   chr3_15479289     ZGre    A    C        0      0        2 
   3   chr3_15479289     ZHar    A    C        0      0        2 
   3   chr3_15479289   Sample    A    C        1      2        2 
   3   chr3_15485909     AAsi    T    G        0      0        2 
   3   chr3_15485909     AKia    T    G        0      0        2 
   3   chr3_15485909     AOna    T    G        0      0        2 
   3   chr3_15485909     ASom    T    G        0      0        2 
   3   chr3_15485909     HCab    T    G        0      0        2 
   3   chr3_15485909     HPrz    T    G        0      0        2 
   3   chr3_15485909     ZBoe    T    G        0      0        2 
   3   chr3_15485909     ZGre    T    G      0.5      1        2 
   3   chr3_15485909     ZHar    T    G        0      0        2 
   3   chr3_15485909   Sample    T    G        0      0        2 
   3   chr3_15494619     AAsi    T    G      0.5      1        2 
   3   chr3_15494619     AKia    T    G        0      0        2 
   3   chr3_15494619     AOna    T    G        0      0        2 
   3   chr3_15494619     ASom    T    G      0.5      1        2 
   3   chr3_15494619     HCab    T    G        0      0        2 
   3   chr3_15494619     HPrz    T    G        0      0        2 
   3   chr3_15494619     ZBoe    T    G        0      0        2 
   3   chr3_15494619     ZGre    T    G        0      0        2 
   3   chr3_15494619     ZHar    T    G        0      0        2 
   3   chr3_15494619   Sample    T    G        0      0        2 
   3   chr3_15497622     AAsi    C    A      0.5      1        2 
   3   chr3_15497622     AKia    C    A        0      0        2 
   3   chr3_15497622     AOna    C    A        0      0        2 
   3   chr3_15497622     ASom    C    A        0      0        2 
   3   chr3_15497622     HCab    C    A        0      0        2 
   3   chr3_15497622     HPrz    C    A        0      0        2 
   3   chr3_15497622     ZBoe    C    A        0      0        2 
   3   chr3_15497622     ZGre    C    A        0      0        2 
   3   chr3_15497622     ZHar    C    A        0      0        2 
   3   chr3_15497622   Sample    C    A        0      0        2 
   3   chr3_15504301     AAsi    A    C        0      0        2 
   3   chr3_15504301     AKia    A    C        0      0        2 
   3   chr3_15504301     AOna    A    C        0      0        2 
   3   chr3_15504301     ASom    A    C        0      0        2 
   3   chr3_15504301     HCab    A    C      0.5      1        2 
   3   chr3_15504301     HPrz    A    C        0      0        2 
   3   chr3_15504301     ZBoe    A    C        0      0        2 
   3   chr3_15504301     ZGre    A    C        0      0        2 
   3   chr3_15504301     ZHar    A    C        0      0        2 
   3   chr3_15504301   Sample    A    C        0      0        2 
   3   chr3_15509754     AAsi    A    T        1      2        2 
   3   chr3_15509754     AKia    A    T        0      0        2 
   3   chr3_15509754     AOna    A    T        0      0        2 
   3   chr3_15509754     ASom    A    T        0      0        2 
   3   chr3_15509754     HCab    A    T        0      0        2 
   3   chr3_15509754     HPrz    A    T        0      0        2 
   3   chr3_15509754     ZBoe    A    T        0      0        2 
   3   chr3_15509754     ZGre    A    T        0      0        2 
   3   chr3_15509754     ZHar    A    T        0      0        2 
   3   chr3_15509754   Sample    A    T        0      0        2 
   3   chr3_15520185     AAsi    C    G        0      0        2 
   3   chr3_15520185     AKia    C    G      0.5      1        2 
   3   chr3_15520185     AOna    C    G        0      0        2 
   3   chr3_15520185     ASom    C    G        0      0        2 
   3   chr3_15520185     HCab    C    G        0      0        2 
   3   chr3_15520185     HPrz    C    G        0      0        2 
   3   chr3_15520185     ZBoe    C    G        0      0        2 
   3   chr3_15520185     ZGre    C    G        0      0        2 
   3   chr3_15520185     ZHar    C    G        0      0        2 
   3   chr3_15520185   Sample    C    G        0      0        2 
   3   chr3_15536195     AAsi    G    C        0      0        2 
   3   chr3_15536195     AKia    G    C        0      0        2 
   3   chr3_15536195     AOna    G    C        0      0        2 
   3   chr3_15536195     ASom    G    C        0      0        2 
   3   chr3_15536195     HCab    G    C        1      2        2 
   3   chr3_15536195     HPrz    G    C        1      2        2 
   3   chr3_15536195     ZBoe    G    C        0      0        2 
   3   chr3_15536195     ZGre    G    C        0      0        2 
   3   chr3_15536195     ZHar    G    C        0      0        2 
   3   chr3_15536195   Sample    G    C        1      2        2 
   3   chr3_15566552     AAsi    A    C        0      0        2 
   3   chr3_15566552     AKia    A    C        0      0        2 
   3   chr3_15566552     AOna    A    C        0      0        2 
   3   chr3_15566552     ASom    A    C        0      0        2 
   3   chr3_15566552     HCab    A    C        0      0        2 
   3   chr3_15566552     HPrz    A    C        0      0        2 
   3   chr3_15566552     ZBoe    A    C        0      0        2 
   3   chr3_15566552     ZGre    A    C        0      0        2 
   3   chr3_15566552     ZHar    A    C      0.5      1        2 
   3   chr3_15566552   Sample    A    C        0      0        2 
   3   chr3_15575008     AAsi    C    A        0      0        2 
   3   chr3_15575008     AKia    C    A        0      0        2 
   3   chr3_15575008     AOna    C    A        0      0        2 
   3   chr3_15575008     ASom    C    A        0      0        2 
   3   chr3_15575008     HCab    C    A        0      0        2 
   3   chr3_15575008     HPrz    C    A        0      0        2 
   3   chr3_15575008     ZBoe    C    A      0.5      1        2 
   3   chr3_15575008     ZGre    C    A        0      0        2 
   3   chr3_15575008     ZHar    C    A        0      0        2 
   3   chr3_15575008   Sample    C    A        0      0        2 
   3   chr3_15592980     AAsi    G    C        0      0        2 
   3   chr3_15592980     AKia    G    C        0      0        2 
   3   chr3_15592980     AOna    G    C        0      0        2 
   3   chr3_15592980     ASom    G    C      0.5      1        2 
   3   chr3_15592980     HCab    G    C        0      0        2 
   3   chr3_15592980     HPrz    G    C        0      0        2 
   3   chr3_15592980     ZBoe    G    C        0      0        2 
   3   chr3_15592980     ZGre    G    C        0      0        2 
   3   chr3_15592980     ZHar    G    C        0      0        2 
   3   chr3_15592980   Sample    G    C        0      0        2 
   3   chr3_15599616     AAsi    G    C        0      0        2 
   3   chr3_15599616     AKia    G    C        0      0        2 
   3   chr3_15599616     AOna    G    C        0      0        2 
   3   chr3_15599616     ASom    G    C        0      0        2 
   3   chr3_15599616     HCab    G    C      0.5      1        2 
   3   chr3_15599616     HPrz    G    C      0.5      1        2 
   3   chr3_15599616     ZBoe    G    C        0      0        2 
   3   chr3_15599616     ZGre    G    C        0      0        2 
   3   chr3_15599616     ZHar    G    C        0      0        2 
   3   chr3_15599616   Sample    G    C        1      2        2 
   3   chr3_15605101     AAsi    T    G        0      0        2 
   3   chr3_15605101     AKia    T    G        0      0        2 
   3   chr3_15605101     AOna    T    G        0      0        2 
   3   chr3_15605101     ASom    T    G        0      0        2 
   3   chr3_15605101     HCab    T    G      0.5      1        2 
   3   chr3_15605101     HPrz    T    G      0.5      1        2 
   3   chr3_15605101     ZBoe    T    G        0      0        2 
   3   chr3_15605101     ZGre    T    G        0      0        2 
   3   chr3_15605101     ZHar    T    G        0      0        2 
   3   chr3_15605101   Sample    T    G        0      0        2 
   3   chr3_15611862     AAsi    A    T        0      0        2 
   3   chr3_15611862     AKia    A    T        0      0        2 
   3   chr3_15611862     AOna    A    T      0.5      1        2 
   3   chr3_15611862     ASom    A    T        0      0        2 
   3   chr3_15611862     HCab    A    T        0      0        2 
   3   chr3_15611862     HPrz    A    T        0      0        2 
   3   chr3_15611862     ZBoe    A    T        0      0        2 
   3   chr3_15611862     ZGre    A    T        0      0        2 
   3   chr3_15611862     ZHar    A    T        0      0        2 
   3   chr3_15611862   Sample    A    T        0      0        2 
   3   chr3_15647316     AAsi    G    T        0      0        2 
   3   chr3_15647316     AKia    G    T        0      0        2 
   3   chr3_15647316     AOna    G    T        0      0        2 
   3   chr3_15647316     ASom    G    T        0      0        2 
   3   chr3_15647316     HCab    G    T        1      2        2 
   3   chr3_15647316     HPrz    G    T        1      2        2 
   3   chr3_15647316     ZBoe    G    T        0      0        2 
   3   chr3_15647316     ZGre    G    T        0      0        2 
   3   chr3_15647316     ZHar    G    T        0      0        2 
   3   chr3_15647316   Sample    G    T        1      2        2 
   3   chr3_15647600     AAsi    C    G        0      0        2 
   3   chr3_15647600     AKia    C    G        0      0        2 
   3   chr3_15647600     AOna    C    G      0.5      1        2 
   3   chr3_15647600     ASom    C    G        0      0        2 
   3   chr3_15647600     HCab    C    G        0      0        2 
   3   chr3_15647600     HPrz    C    G        0      0        2 
   3   chr3_15647600     ZBoe    C    G        0      0        2 
   3   chr3_15647600     ZGre    C    G        0      0        2 
   3   chr3_15647600     ZHar    C    G        0      0        2 
   3   chr3_15647600   Sample    C    G        0      0        2 
   3   chr3_15651976     AAsi    A    T        0      0        2 
   3   chr3_15651976     AKia    A    T        0      0        2 
   3   chr3_15651976     AOna    A    T        0      0        2 
   3   chr3_15651976     ASom    A    T        0      0        2 
   3   chr3_15651976     HCab    A    T        0      0        2 
   3   chr3_15651976     HPrz    A    T        0      0        2 
   3   chr3_15651976     ZBoe    A    T        0      0        2 
   3   chr3_15651976     ZGre    A    T        0      0        2 
   3   chr3_15651976     ZHar    A    T        1      2        2 
   3   chr3_15651976   Sample    A    T        0      0        2 
   3   chr3_15654277     AAsi    G    C      0.5      1        2 
   3   chr3_15654277     AKia    G    C        0      0        2 
   3   chr3_15654277     AOna    G    C        0      0        2 
   3   chr3_15654277     ASom    G    C        0      0        2 
   3   chr3_15654277     HCab    G    C        0      0        2 
   3   chr3_15654277     HPrz    G    C        0      0        2 
   3   chr3_15654277     ZBoe    G    C        0      0        2 
   3   chr3_15654277     ZGre    G    C        0      0        2 
   3   chr3_15654277     ZHar    G    C        0      0        2 
   3   chr3_15654277   Sample    G    C        0      0        2 
   3   chr3_15658702     AAsi    C    A        0      0        2 
   3   chr3_15658702     AKia    C    A        1      2        2 
   3   chr3_15658702     AOna    C    A        0      0        2 
   3   chr3_15658702     ASom    C    A        0      0        2 
   3   chr3_15658702     HCab    C    A        0      0        2 
   3   chr3_15658702     HPrz    C    A        0      0        2 
   3   chr3_15658702     ZBoe    C    A        0      0        2 
   3   chr3_15658702     ZGre    C    A        0      0        2 
   3   chr3_15658702     ZHar    C    A        0      0        2 
   3   chr3_15658702   Sample    C    A        0      0        2 
   3   chr3_15676661     AAsi    C    G        0      0        2 
   3   chr3_15676661     AKia    C    G        1      2        2 
   3   chr3_15676661     AOna    C    G        0      0        2 
   3   chr3_15676661     ASom    C    G        0      0        2 
   3   chr3_15676661     HCab    C    G        0      0        2 
   3   chr3_15676661     HPrz    C    G        0      0        2 
   3   chr3_15676661     ZBoe    C    G        0      0        2 
   3   chr3_15676661     ZGre    C    G        0      0        2 
   3   chr3_15676661     ZHar    C    G        0      0        2 
   3   chr3_15676661   Sample    C    G        0      0        2 
   3   chr3_15707413     AAsi    C    G        0      0        2 
   3   chr3_15707413     AKia    C    G        0      0        2 
   3   chr3_15707413     AOna    C    G        0      0        2 
   3   chr3_15707413     ASom    C    G        0      0        2 
   3   chr3_15707413     HCab    C    G        1      2        2 
   3   chr3_15707413     HPrz    C    G      0.5      1        2 
   3   chr3_15707413     ZBoe    C    G        0      0        2 
   3   chr3_15707413     ZGre    C    G        0      0        2 
   3   chr3_15707413     ZHar    C    G        0      0        2 
   3   chr3_15707413   Sample    C    G        1      2        2 
   3   chr3_15711518     AAsi    A    C        0      0        2 
   3   chr3_15711518     AKia    A    C        0      0        2 
   3   chr3_15711518     AOna    A    C        0      0        2 
   3   chr3_15711518     ASom    A    C        0      0        2 
   3   chr3_15711518     HCab    A    C        0      0        2 
   3   chr3_15711518     HPrz    A    C        0      0        2 
   3   chr3_15711518     ZBoe    A    C      0.5      1        2 
   3   chr3_15711518     ZGre    A    C        0      0        2 
   3   chr3_15711518     ZHar    A    C        0      0        2 
   3   chr3_15711518   Sample    A    C        0      0        2 
   3   chr3_15714453     AAsi    A    T        0      0        2 
   3   chr3_15714453     AKia    A    T        0      0        2 
   3   chr3_15714453     AOna    A    T        0      0        2 
   3   chr3_15714453     ASom    A    T        0      0        2 
   3   chr3_15714453     HCab    A    T      0.5      1        2 
   3   chr3_15714453     HPrz    A    T      0.5      1        2 
   3   chr3_15714453     ZBoe    A    T        0      0        2 
   3   chr3_15714453     ZGre    A    T        0      0        2 
   3   chr3_15714453     ZHar    A    T        0      0        2 
   3   chr3_15714453   Sample    A    T        1      2        2 
   3   chr3_15720889     AAsi    A    C        0      0        2 
   3   chr3_15720889     AKia    A    C        0      0        2 
   3   chr3_15720889     AOna    A    C        0      0        2 
   3   chr3_15720889     ASom    A    C        0      0        2 
   3   chr3_15720889     HCab    A    C        1      2        2 
   3   chr3_15720889     HPrz    A    C        1      2        2 
   3   chr3_15720889     ZBoe    A    C        0      0        2 
   3   chr3_15720889     ZGre    A    C        0      0        2 
   3   chr3_15720889     ZHar    A    C        0      0        2 
   3   chr3_15720889   Sample    A    C        1      2        2 
   3   chr3_15746631     AAsi    T    G        0      0        2 
   3   chr3_15746631     AKia    T    G        0      0        2 
   3   chr3_15746631     AOna    T    G        0      0        2 
   3   chr3_15746631     ASom    T    G        0      0        2 
   3   chr3_15746631     HCab    T    G        1      2        2 
   3   chr3_15746631     HPrz    T    G        1      2        2 
   3   chr3_15746631     ZBoe    T    G        0      0        2 
   3   chr3_15746631     ZGre    T    G        0      0        2 
   3   chr3_15746631     ZHar    T    G        0      0        2 
   3   chr3_15746631   Sample    T    G        1      2        2 
   3   chr3_15748705     AAsi    T    G        0      0        2 
   3   chr3_15748705     AKia    T    G        0      0        2 
   3   chr3_15748705     AOna    T    G        0      0        2 
   3   chr3_15748705     ASom    T    G        0      0        2 
   3   chr3_15748705     HCab    T    G        0      0        2 
   3   chr3_15748705     HPrz    T    G        0      0        2 
   3   chr3_15748705     ZBoe    T    G        0      0        2 
   3   chr3_15748705     ZGre    T    G        0      0        2 
   3   chr3_15748705     ZHar    T    G        1      2        2 
   3   chr3_15748705   Sample    T    G        0      0        2 
   3   chr3_15755213     AAsi    G    C        0      0        2 
   3   chr3_15755213     AKia    G    C        0      0        2 
   3   chr3_15755213     AOna    G    C        0      0        2 
   3   chr3_15755213     ASom    G    C        0      0        2 
   3   chr3_15755213     HCab    G    C        1      2        2 
   3   chr3_15755213     HPrz    G    C        1      2        2 
   3   chr3_15755213     ZBoe    G    C        0      0        2 
   3   chr3_15755213     ZGre    G    C        0      0        2 
   3   chr3_15755213     ZHar    G    C        0      0        2 
   3   chr3_15755213   Sample    G    C        1      2        2 
   3   chr3_15757343     AAsi    T    G        0      0        2 
   3   chr3_15757343     AKia    T    G        0      0        2 
   3   chr3_15757343     AOna    T    G        0      0        2 
   3   chr3_15757343     ASom    T    G        0      0        2 
   3   chr3_15757343     HCab    T    G        1      2        2 
   3   chr3_15757343     HPrz    T    G        1      2        2 
   3   chr3_15757343     ZBoe    T    G        0      0        2 
   3   chr3_15757343     ZGre    T    G        0      0        2 
   3   chr3_15757343     ZHar    T    G        0      0        2 
   3   chr3_15757343   Sample    T    G        1      2        2 
   3   chr3_15769326     AAsi    C    A        0      0        2 
   3   chr3_15769326     AKia    C    A        0      0        2 
   3   chr3_15769326     AOna    C    A        0      0        2 
   3   chr3_15769326     ASom    C    A        0      0        2 
   3   chr3_15769326     HCab    C    A        1      2        2 
   3   chr3_15769326     HPrz    C    A        1      2        2 
   3   chr3_15769326     ZBoe    C    A        0      0        2 
   3   chr3_15769326     ZGre    C    A        0      0        2 
   3   chr3_15769326     ZHar    C    A        0      0        2 
   3   chr3_15769326   Sample    C    A        1      2        2 
   3   chr3_15785052     AAsi    T    G        0      0        2 
   3   chr3_15785052     AKia    T    G        0      0        2 
   3   chr3_15785052     AOna    T    G        0      0        2 
   3   chr3_15785052     ASom    T    G      0.5      1        2 
   3   chr3_15785052     HCab    T    G        0      0        2 
   3   chr3_15785052     HPrz    T    G        0      0        2 
   3   chr3_15785052     ZBoe    T    G        0      0        2 
   3   chr3_15785052     ZGre    T    G        0      0        2 
   3   chr3_15785052     ZHar    T    G        0      0        2 
   3   chr3_15785052   Sample    T    G        0      0        2 
   3   chr3_15791587     AAsi    A    C        0      0        2 
   3   chr3_15791587     AKia    A    C        0      0        2 
   3   chr3_15791587     AOna    A    C        0      0        2 
   3   chr3_15791587     ASom    A    C        0      0        2 
   3   chr3_15791587     HCab    A    C        0      0        2 
   3   chr3_15791587     HPrz    A    C        0      0        2 
   3   chr3_15791587     ZBoe    A    C      0.5      1        2 
   3   chr3_15791587     ZGre    A    C        0      0        2 
   3   chr3_15791587     ZHar    A    C        0      0        2 
   3   chr3_15791587   Sample    A    C        0      0        2 
   3   chr3_15798205     AAsi    A    T        0      0        2 
   3   chr3_15798205     AKia    A    T        0      0        2 
   3   chr3_15798205     AOna    A    T        0      0        2 
   3   chr3_15798205     ASom    A    T        0      0        2 
   3   chr3_15798205     HCab    A    T        0      0        2 
   3   chr3_15798205     HPrz    A    T      0.5      1        2 
   3   chr3_15798205     ZBoe    A    T        0      0        2 
   3   chr3_15798205     ZGre    A    T        0      0        2 
   3   chr3_15798205     ZHar    A    T        0      0        2 
   3   chr3_15798205   Sample    A    T        1      2        2 
   3   chr3_15799327     AAsi    G    T        0      0        2 
   3   chr3_15799327     AKia    G    T        0      0        2 
   3   chr3_15799327     AOna    G    T        0      0        2 
   3   chr3_15799327     ASom    G    T        0      0        2 
   3   chr3_15799327     HCab    G    T        1      2        2 
   3   chr3_15799327     HPrz    G    T        1      2        2 
   3   chr3_15799327     ZBoe    G    T        0      0        2 
   3   chr3_15799327     ZGre    G    T        0      0        2 
   3   chr3_15799327     ZHar    G    T        0      0        2 
   3   chr3_15799327   Sample    G    T        1      2        2 
   3   chr3_15833287     AAsi    C    G        0      0        2 
   3   chr3_15833287     AKia    C    G        0      0        2 
   3   chr3_15833287     AOna    C    G        0      0        2 
   3   chr3_15833287     ASom    C    G        0      0        2 
   3   chr3_15833287     HCab    C    G        0      0        2 
   3   chr3_15833287     HPrz    C    G        0      0        2 
   3   chr3_15833287     ZBoe    C    G      0.5      1        2 
   3   chr3_15833287     ZGre    C    G        0      0        2 
   3   chr3_15833287     ZHar    C    G        0      0        2 
   3   chr3_15833287   Sample    C    G        0      0        2 
   3   chr3_15834625     AAsi    G    C        0      0        2 
   3   chr3_15834625     AKia    G    C        0      0        2 
   3   chr3_15834625     AOna    G    C        0      0        2 
   3   chr3_15834625     ASom    G    C        0      0        2 
   3   chr3_15834625     HCab    G    C      0.5      1        2 
   3   chr3_15834625     HPrz    G    C        0      0        2 
   3   chr3_15834625     ZBoe    G    C        0      0        2 
   3   chr3_15834625     ZGre    G    C        0      0        2 
   3   chr3_15834625     ZHar    G    C        0      0        2 
   3   chr3_15834625   Sample    G    C        0      0        2 
   3   chr3_15843694     AAsi    C    G      0.5      1        2 
   3   chr3_15843694     AKia    C    G        0      0        2 
   3   chr3_15843694     AOna    C    G        0      0        2 
   3   chr3_15843694     ASom    C    G        0      0        2 
   3   chr3_15843694     HCab    C    G        0      0        2 
   3   chr3_15843694     HPrz    C    G        0      0        2 
   3   chr3_15843694     ZBoe    C    G        0      0        2 
   3   chr3_15843694     ZGre    C    G        0      0        2 
   3   chr3_15843694     ZHar    C    G        0      0        2 
   3   chr3_15843694   Sample    C    G        0      0        2 
   3   chr3_15870983     AAsi    A    C        0      0        2 
   3   chr3_15870983     AKia    A    C        0      0        2 
   3   chr3_15870983     AOna    A    C        0      0        2 
   3   chr3_15870983     ASom    A    C        0      0        2 
   3   chr3_15870983     HCab    A    C        0      0        2 
   3   chr3_15870983     HPrz    A    C        0      0        2 
   3   chr3_15870983     ZBoe    A    C        0      0        2 
   3   chr3_15870983     ZGre    A    C      0.5      1        2 
   3   chr3_15870983     ZHar    A    C        0      0        2 
   3   chr3_15870983   Sample    A    C        0      0        2 
   3   chr3_15873493     AAsi    G    C        0      0        2 
   3   chr3_15873493     AKia    G    C        0      0        2 
   3   chr3_15873493     AOna    G    C        0      0        2 
   3   chr3_15873493     ASom    G    C        0      0        2 
   3   chr3_15873493     HCab    G    C        0      0        2 
   3   chr3_15873493     HPrz    G    C      0.5      1        2 
   3   chr3_15873493     ZBoe    G    C        0      0        2 
   3   chr3_15873493     ZGre    G    C        0      0        2 
   3   chr3_15873493     ZHar    G    C        0      0        2 
   3   chr3_15873493   Sample    G    C        0      0        2 
   3   chr3_15884652     AAsi    G    C        1      2        2 
   3   chr3_15884652     AKia    G    C        0      0        2 
   3   chr3_15884652     AOna    G    C        0      0        2 
   3   chr3_15884652     ASom    G    C        1      2        2 
   3   chr3_15884652     HCab    G    C        0      0        2 
   3   chr3_15884652     HPrz    G    C        0      0        2 
   3   chr3_15884652     ZBoe    G    C        0      0        2 
   3   chr3_15884652     ZGre    G    C        0      0        2 
   3   chr3_15884652     ZHar    G    C        0      0        2 
   3   chr3_15884652   Sample    G    C        0      0        2 
   3   chr3_15889488     AAsi    T    A        0      0        2 
   3   chr3_15889488     AKia    T    A        0      0        2 
   3   chr3_15889488     AOna    T    A        0      0        2 
   3   chr3_15889488     ASom    T    A        0      0        2 
   3   chr3_15889488     HCab    T    A        1      2        2 
   3   chr3_15889488     HPrz    T    A        1      2        2 
   3   chr3_15889488     ZBoe    T    A        0      0        2 
   3   chr3_15889488     ZGre    T    A        0      0        2 
   3   chr3_15889488     ZHar    T    A        0      0        2 
   3   chr3_15889488   Sample    T    A        1      2        2 
   3   chr3_15890574     AAsi    C    G        0      0        2 
   3   chr3_15890574     AKia    C    G        0      0        2 
   3   chr3_15890574     AOna    C    G        0      0        2 
   3   chr3_15890574     ASom    C    G        0      0        2 
   3   chr3_15890574     HCab    C    G        1      2        2 
   3   chr3_15890574     HPrz    C    G        1      2        2 
   3   chr3_15890574     ZBoe    C    G        0      0        2 
   3   chr3_15890574     ZGre    C    G        0      0        2 
   3   chr3_15890574     ZHar    C    G        0      0        2 
   3   chr3_15890574   Sample    C    G        1      2        2 
   3   chr3_15919862     AAsi    G    C        0      0        2 
   3   chr3_15919862     AKia    G    C        0      0        2 
   3   chr3_15919862     AOna    G    C        0      0        2 
   3   chr3_15919862     ASom    G    C        0      0        2 
   3   chr3_15919862     HCab    G    C        1      2        2 
   3   chr3_15919862     HPrz    G    C        1      2        2 
   3   chr3_15919862     ZBoe    G    C        0      0        2 
   3   chr3_15919862     ZGre    G    C        0      0        2 
   3   chr3_15919862     ZHar    G    C        0      0        2 
   3   chr3_15919862   Sample    G    C        1      2        2 
   3   chr3_15940374     AAsi    C    G        0      0        2 
   3   chr3_15940374     AKia    C    G        0      0        2 
   3   chr3_15940374     AOna    C    G      0.5      1        2 
   3   chr3_15940374     ASom    C    G        0      0        2 
   3   chr3_15940374     HCab    C    G        0      0        2 
   3   chr3_15940374     HPrz    C    G        0      0        2 
   3   chr3_15940374     ZBoe    C    G        0      0        2 
   3   chr3_15940374     ZGre    C    G        0      0        2 
   3   chr3_15940374     ZHar    C    G        0      0        2 
   3   chr3_15940374   Sample    C    G        0      0        2 
   3   chr3_15957909     AAsi    G    C        0      0        2 
   3   chr3_15957909     AKia    G    C        0      0        2 
   3   chr3_15957909     AOna    G    C        0      0        2 
   3   chr3_15957909     ASom    G    C        0      0        2 
   3   chr3_15957909     HCab    G    C        0      0        2 
   3   chr3_15957909     HPrz    G    C        0      0        2 
   3   chr3_15957909     ZBoe    G    C      0.5      1        2 
   3   chr3_15957909     ZGre    G    C        0      0        2 
   3   chr3_15957909     ZHar    G    C        0      0        2 
   3   chr3_15957909   Sample    G    C        0      0        2 
   3   chr3_15959317     AAsi    C    G        0      0        2 
   3   chr3_15959317     AKia    C    G        0      0        2 
   3   chr3_15959317     AOna    C    G        0      0        2 
   3   chr3_15959317     ASom    C    G        0      0        2 
   3   chr3_15959317     HCab    C    G        0      0        2 
   3   chr3_15959317     HPrz    C    G        0      0        2 
   3   chr3_15959317     ZBoe    C    G        0      0        2 
   3   chr3_15959317     ZGre    C    G        1      2        2 
   3   chr3_15959317     ZHar    C    G        0      0        2 
   3   chr3_15959317   Sample    C    G        0      0        2 
   3   chr3_15960561     AAsi    T    G        0      0        2 
   3   chr3_15960561     AKia    T    G        0      0        2 
   3   chr3_15960561     AOna    T    G        0      0        2 
   3   chr3_15960561     ASom    T    G        0      0        2 
   3   chr3_15960561     HCab    T    G        1      2        2 
   3   chr3_15960561     HPrz    T    G        1      2        2 
   3   chr3_15960561     ZBoe    T    G        0      0        2 
   3   chr3_15960561     ZGre    T    G        0      0        2 
   3   chr3_15960561     ZHar    T    G        0      0        2 
   3   chr3_15960561   Sample    T    G        1      2        2 
   3   chr3_15984859     AAsi    A    C        0      0        2 
   3   chr3_15984859     AKia    A    C        0      0        2 
   3   chr3_15984859     AOna    A    C        0      0        2 
   3   chr3_15984859     ASom    A    C        0      0        2 
   3   chr3_15984859     HCab    A    C        1      2        2 
   3   chr3_15984859     HPrz    A    C        1      2        2 
   3   chr3_15984859     ZBoe    A    C        0      0        2 
   3   chr3_15984859     ZGre    A    C        0      0        2 
   3   chr3_15984859     ZHar    A    C        0      0        2 
   3   chr3_15984859   Sample    A    C        1      2        2 
   3   chr3_15994896     AAsi    C    G        0      0        2 
   3   chr3_15994896     AKia    C    G        0      0        2 
   3   chr3_15994896     AOna    C    G        0      0        2 
   3   chr3_15994896     ASom    C    G        0      0        2 
   3   chr3_15994896     HCab    C    G        0      0        2 
   3   chr3_15994896     HPrz    C    G        0      0        2 
   3   chr3_15994896     ZBoe    C    G        0      0        2 
   3   chr3_15994896     ZGre    C    G        1      2        2 
   3   chr3_15994896     ZHar    C    G        0      0        2 
   3   chr3_15994896   Sample    C    G        0      0        2 
   3   chr3_16007189     AAsi    G    C      0.5      1        2 
   3   chr3_16007189     AKia    G    C        0      0        2 
   3   chr3_16007189     AOna    G    C        0      0        2 
   3   chr3_16007189     ASom    G    C        0      0        2 
   3   chr3_16007189     HCab    G    C        0      0        2 
   3   chr3_16007189     HPrz    G    C        0      0        2 
   3   chr3_16007189     ZBoe    G    C        0      0        2 
   3   chr3_16007189     ZGre    G    C        0      0        2 
   3   chr3_16007189     ZHar    G    C        0      0        2 
   3   chr3_16007189   Sample    G    C        0      0        2 
   3   chr3_16019975     AAsi    A    T        0      0        2 
   3   chr3_16019975     AKia    A    T        0      0        2 
   3   chr3_16019975     AOna    A    T        0      0        2 
   3   chr3_16019975     ASom    A    T        0      0        2 
   3   chr3_16019975     HCab    A    T      0.5      1        2 
   3   chr3_16019975     HPrz    A    T        0      0        2 
   3   chr3_16019975     ZBoe    A    T        0      0        2 
   3   chr3_16019975     ZGre    A    T        0      0        2 
   3   chr3_16019975     ZHar    A    T        0      0        2 
   3   chr3_16019975   Sample    A    T        0      0        2 
   3   chr3_16023576     AAsi    G    T        0      0        2 
   3   chr3_16023576     AKia    G    T        0      0        2 
   3   chr3_16023576     AOna    G    T        0      0        2 
   3   chr3_16023576     ASom    G    T        0      0        2 
   3   chr3_16023576     HCab    G    T        1      2        2 
   3   chr3_16023576     HPrz    G    T        1      2        2 
   3   chr3_16023576     ZBoe    G    T        0      0        2 
   3   chr3_16023576     ZGre    G    T        0      0        2 
   3   chr3_16023576     ZHar    G    T        0      0        2 
   3   chr3_16023576   Sample    G    T        1      2        2 
   3   chr3_16024136     AAsi    T    A        0      0        2 
   3   chr3_16024136     AKia    T    A        0      0        2 
   3   chr3_16024136     AOna    T    A        0      0        2 
   3   chr3_16024136     ASom    T    A        0      0        2 
   3   chr3_16024136     HCab    T    A        1      2        2 
   3   chr3_16024136     HPrz    T    A        1      2        2 
   3   chr3_16024136     ZBoe    T    A        0      0        2 
   3   chr3_16024136     ZGre    T    A        0      0        2 
   3   chr3_16024136     ZHar    T    A        0      0        2 
   3   chr3_16024136   Sample    T    A        1      2        2 
   3   chr3_16025993     AAsi    T    A        0      0        2 
   3   chr3_16025993     AKia    T    A        0      0        2 
   3   chr3_16025993     AOna    T    A        0      0        2 
   3   chr3_16025993     ASom    T    A        0      0        2 
   3   chr3_16025993     HCab    T    A        0      0        2 
   3   chr3_16025993     HPrz    T    A        0      0        2 
   3   chr3_16025993     ZBoe    T    A        0      0        2 
   3   chr3_16025993     ZGre    T    A        0      0        2 
   3   chr3_16025993     ZHar    T    A        1      2        2 
   3   chr3_16025993   Sample    T    A        0      0        2 
   3   chr3_16029869     AAsi    A    T        0      0        2 
   3   chr3_16029869     AKia    A    T      0.5      1        2 
   3   chr3_16029869     AOna    A    T      0.5      1        2 
   3   chr3_16029869     ASom    A    T        0      0        2 
   3   chr3_16029869     HCab    A    T        0      0        2 
   3   chr3_16029869     HPrz    A    T        0      0        2 
   3   chr3_16029869     ZBoe    A    T        0      0        2 
   3   chr3_16029869     ZGre    A    T        0      0        2 
   3   chr3_16029869     ZHar    A    T        0      0        2 
   3   chr3_16029869   Sample    A    T        0      0        2 
   3   chr3_16034793     AAsi    G    C        0      0        2 
   3   chr3_16034793     AKia    G    C        0      0        2 
   3   chr3_16034793     AOna    G    C        0      0        2 
   3   chr3_16034793     ASom    G    C        0      0        2 
   3   chr3_16034793     HCab    G    C        0      0        2 
   3   chr3_16034793     HPrz    G    C        0      0        2 
   3   chr3_16034793     ZBoe    G    C        0      0        2 
   3   chr3_16034793     ZGre    G    C      0.5      1        2 
   3   chr3_16034793     ZHar    G    C        0      0        2 
   3   chr3_16034793   Sample    G    C        0      0        2 
   3   chr3_16036255     AAsi    G    C        0      0        2 
   3   chr3_16036255     AKia    G    C        0      0        2 
   3   chr3_16036255     AOna    G    C        0      0        2 
   3   chr3_16036255     ASom    G    C        0      0        2 
   3   chr3_16036255     HCab    G    C      0.5      1        2 
   3   chr3_16036255     HPrz    G    C      0.5      1        2 
   3   chr3_16036255     ZBoe    G    C        0      0        2 
   3   chr3_16036255     ZGre    G    C        0      0        2 
   3   chr3_16036255     ZHar    G    C        0      0        2 
   3   chr3_16036255   Sample    G    C        0      0        2 
   3   chr3_16043980     AAsi    G    T        0      0        2 
   3   chr3_16043980     AKia    G    T      0.5      1        2 
   3   chr3_16043980     AOna    G    T        0      0        2 
   3   chr3_16043980     ASom    G    T        0      0        2 
   3   chr3_16043980     HCab    G    T        0      0        2 
   3   chr3_16043980     HPrz    G    T        0      0        2 
   3   chr3_16043980     ZBoe    G    T        0      0        2 
   3   chr3_16043980     ZGre    G    T        0      0        2 
   3   chr3_16043980     ZHar    G    T        0      0        2 
   3   chr3_16043980   Sample    G    T        0      0        2 
   3   chr3_16053116     AAsi    C    G        0      0        2 
   3   chr3_16053116     AKia    C    G        0      0        2 
   3   chr3_16053116     AOna    C    G      0.5      1        2 
   3   chr3_16053116     ASom    C    G        0      0        2 
   3   chr3_16053116     HCab    C    G        0      0        2 
   3   chr3_16053116     HPrz    C    G        0      0        2 
   3   chr3_16053116     ZBoe    C    G        0      0        2 
   3   chr3_16053116     ZGre    C    G        0      0        2 
   3   chr3_16053116     ZHar    C    G        0      0        2 
   3   chr3_16053116   Sample    C    G        0      0        2 
   3   chr3_16063738     AAsi    G    T        0      0        2 
   3   chr3_16063738     AKia    G    T        0      0        2 
   3   chr3_16063738     AOna    G    T        0      0        2 
   3   chr3_16063738     ASom    G    T        0      0        2 
   3   chr3_16063738     HCab    G    T        1      2        2 
   3   chr3_16063738     HPrz    G    T        1      2        2 
   3   chr3_16063738     ZBoe    G    T        0      0        2 
   3   chr3_16063738     ZGre    G    T        0      0        2 
   3   chr3_16063738     ZHar    G    T        0      0        2 
   3   chr3_16063738   Sample    G    T        1      2        2 
   3   chr3_16082544     AAsi    C    G        0      0        2 
   3   chr3_16082544     AKia    C    G        0      0        2 
   3   chr3_16082544     AOna    C    G      0.5      1        2 
   3   chr3_16082544     ASom    C    G        0      0        2 
   3   chr3_16082544     HCab    C    G        0      0        2 
   3   chr3_16082544     HPrz    C    G        0      0        2 
   3   chr3_16082544     ZBoe    C    G        0      0        2 
   3   chr3_16082544     ZGre    C    G        0      0        2 
   3   chr3_16082544     ZHar    C    G        0      0        2 
   3   chr3_16082544   Sample    C    G        0      0        2 
   3   chr3_16102572     AAsi    G    C        0      0        2 
   3   chr3_16102572     AKia    G    C        0      0        2 
   3   chr3_16102572     AOna    G    C        0      0        2 
   3   chr3_16102572     ASom    G    C        0      0        2 
   3   chr3_16102572     HCab    G    C        0      0        2 
   3   chr3_16102572     HPrz    G    C        1      2        2 
   3   chr3_16102572     ZBoe    G    C        0      0        2 
   3   chr3_16102572     ZGre    G    C        0      0        2 
   3   chr3_16102572     ZHar    G    C        0      0        2 
   3   chr3_16102572   Sample    G    C        1      2        2 
   3   chr3_16120253     AAsi    C    A        0      0        2 
   3   chr3_16120253     AKia    C    A        0      0        2 
   3   chr3_16120253     AOna    C    A        0      0        2 
   3   chr3_16120253     ASom    C    A        0      0        2 
   3   chr3_16120253     HCab    C    A        0      0        2 
   3   chr3_16120253     HPrz    C    A        0      0        2 
   3   chr3_16120253     ZBoe    C    A      0.5      1        2 
   3   chr3_16120253     ZGre    C    A        0      0        2 
   3   chr3_16120253     ZHar    C    A        0      0        2 
   3   chr3_16120253   Sample    C    A        0      0        2 
   3   chr3_16120870     AAsi    G    C      0.5      1        2 
   3   chr3_16120870     AKia    G    C        0      0        2 
   3   chr3_16120870     AOna    G    C        0      0        2 
   3   chr3_16120870     ASom    G    C        0      0        2 
   3   chr3_16120870     HCab    G    C        0      0        2 
   3   chr3_16120870     HPrz    G    C        0      0        2 
   3   chr3_16120870     ZBoe    G    C        0      0        2 
   3   chr3_16120870     ZGre    G    C        0      0        2 
   3   chr3_16120870     ZHar    G    C        0      0        2 
   3   chr3_16120870   Sample    G    C        0      0        2 
   3   chr3_16133727     AAsi    C    G        0      0        2 
   3   chr3_16133727     AKia    C    G        0      0        2 
   3   chr3_16133727     AOna    C    G        0      0        2 
   3   chr3_16133727     ASom    C    G        0      0        2 
   3   chr3_16133727     HCab    C    G        0      0        2 
   3   chr3_16133727     HPrz    C    G        0      0        2 
   3   chr3_16133727     ZBoe    C    G        0      0        2 
   3   chr3_16133727     ZGre    C    G      0.5      1        2 
   3   chr3_16133727     ZHar    C    G        0      0        2 
   3   chr3_16133727   Sample    C    G        0      0        2 
   3   chr3_16135950     AAsi    C    A        0      0        2 
   3   chr3_16135950     AKia    C    A        0      0        2 
   3   chr3_16135950     AOna    C    A        0      0        2 
   3   chr3_16135950     ASom    C    A        0      0        2 
   3   chr3_16135950     HCab    C    A        1      2        2 
   3   chr3_16135950     HPrz    C    A        1      2        2 
   3   chr3_16135950     ZBoe    C    A        0      0        2 
   3   chr3_16135950     ZGre    C    A        0      0        2 
   3   chr3_16135950     ZHar    C    A        0      0        2 
   3   chr3_16135950   Sample    C    A        1      2        2 
   3   chr3_16141529     AAsi    G    T        0      0        2 
   3   chr3_16141529     AKia    G    T        0      0        2 
   3   chr3_16141529     AOna    G    T        0      0        2 
   3   chr3_16141529     ASom    G    T        0      0        2 
   3   chr3_16141529     HCab    G    T        0      0        2 
   3   chr3_16141529     HPrz    G    T        0      0        2 
   3   chr3_16141529     ZBoe    G    T      0.5      1        2 
   3   chr3_16141529     ZGre    G    T        0      0        2 
   3   chr3_16141529     ZHar    G    T        0      0        2 
   3   chr3_16141529   Sample    G    T        0      0        2 
   3   chr3_16150000     AAsi    A    C      0.5      1        2 
   3   chr3_16150000     AKia    A    C        0      0        2 
   3   chr3_16150000     AOna    A    C        0      0        2 
   3   chr3_16150000     ASom    A    C        0      0        2 
   3   chr3_16150000     HCab    A    C        0      0        2 
   3   chr3_16150000     HPrz    A    C        0      0        2 
   3   chr3_16150000     ZBoe    A    C        0      0        2 
   3   chr3_16150000     ZGre    A    C        0      0        2 
   3   chr3_16150000     ZHar    A    C        0      0        2 
   3   chr3_16150000   Sample    A    C        0      0        2 
   3   chr3_16155252     AAsi    C    G      0.5      1        2 
   3   chr3_16155252     AKia    C    G        0      0        2 
   3   chr3_16155252     AOna    C    G        0      0        2 
   3   chr3_16155252     ASom    C    G        0      0        2 
   3   chr3_16155252     HCab    C    G        0      0        2 
   3   chr3_16155252     HPrz    C    G        0      0        2 
   3   chr3_16155252     ZBoe    C    G        0      0        2 
   3   chr3_16155252     ZGre    C    G        0      0        2 
   3   chr3_16155252     ZHar    C    G        0      0        2 
   3   chr3_16155252   Sample    C    G        0      0        2 
   3   chr3_16166073     AAsi    A    C        1      2        2 
   3   chr3_16166073     AKia    A    C        0      0        2 
   3   chr3_16166073     AOna    A    C        0      0        2 
   3   chr3_16166073     ASom    A    C        0      0        2 
   3   chr3_16166073     HCab    A    C        0      0        2 
   3   chr3_16166073     HPrz    A    C        0      0        2 
   3   chr3_16166073     ZBoe    A    C        0      0        2 
   3   chr3_16166073     ZGre    A    C        0      0        2 
   3   chr3_16166073     ZHar    A    C        0      0        2 
   3   chr3_16166073   Sample    A    C        0      0        2 
   3   chr3_16185545     AAsi    A    T        0      0        2 
   3   chr3_16185545     AKia    A    T        0      0        2 
   3   chr3_16185545     AOna    A    T        0      0        2 
   3   chr3_16185545     ASom    A    T        1      2        2 
   3   chr3_16185545     HCab    A    T        0      0        2 
   3   chr3_16185545     HPrz    A    T        0      0        2 
   3   chr3_16185545     ZBoe    A    T        0      0        2 
   3   chr3_16185545     ZGre    A    T        0      0        2 
   3   chr3_16185545     ZHar    A    T        0      0        2 
   3   chr3_16185545   Sample    A    T        0      0        2 
   3   chr3_16186056     AAsi    C    G        0      0        2 
   3   chr3_16186056     AKia    C    G        0      0        2 
   3   chr3_16186056     AOna    C    G        0      0        2 
   3   chr3_16186056     ASom    C    G        0      0        2 
   3   chr3_16186056     HCab    C    G        1      2        2 
   3   chr3_16186056     HPrz    C    G        1      2        2 
   3   chr3_16186056     ZBoe    C    G        0      0        2 
   3   chr3_16186056     ZGre    C    G        0      0        2 
   3   chr3_16186056     ZHar    C    G        0      0        2 
   3   chr3_16186056   Sample    C    G        1      2        2 
   3   chr3_16187652     AAsi    T    G        0      0        2 
   3   chr3_16187652     AKia    T    G        0      0        2 
   3   chr3_16187652     AOna    T    G        0      0        2 
   3   chr3_16187652     ASom    T    G        0      0        2 
   3   chr3_16187652     HCab    T    G        1      2        2 
   3   chr3_16187652     HPrz    T    G        1      2        2 
   3   chr3_16187652     ZBoe    T    G        0      0        2 
   3   chr3_16187652     ZGre    T    G        0      0        2 
   3   chr3_16187652     ZHar    T    G        0      0        2 
   3   chr3_16187652   Sample    T    G        1      2        2 
   3   chr3_16215637     AAsi    C    G        0      0        2 
   3   chr3_16215637     AKia    C    G      0.5      1        2 
   3   chr3_16215637     AOna    C    G        0      0        2 
   3   chr3_16215637     ASom    C    G        0      0        2 
   3   chr3_16215637     HCab    C    G        0      0        2 
   3   chr3_16215637     HPrz    C    G        0      0        2 
   3   chr3_16215637     ZBoe    C    G        0      0        2 
   3   chr3_16215637     ZGre    C    G        0      0        2 
   3   chr3_16215637     ZHar    C    G        0      0        2 
   3   chr3_16215637   Sample    C    G        0      0        2 
   3   chr3_16248061     AAsi    G    C        0      0        2 
   3   chr3_16248061     AKia    G    C        0      0        2 
   3   chr3_16248061     AOna    G    C        0      0        2 
   3   chr3_16248061     ASom    G    C        0      0        2 
   3   chr3_16248061     HCab    G    C        1      2        2 
   3   chr3_16248061     HPrz    G    C        1      2        2 
   3   chr3_16248061     ZBoe    G    C        0      0        2 
   3   chr3_16248061     ZGre    G    C        0      0        2 
   3   chr3_16248061     ZHar    G    C        0      0        2 
   3   chr3_16248061   Sample    G    C        1      2        2 
   3   chr3_16265486     AAsi    A    C        0      0        2 
   3   chr3_16265486     AKia    A    C        0      0        2 
   3   chr3_16265486     AOna    A    C      0.5      1        2 
   3   chr3_16265486     ASom    A    C        0      0        2 
   3   chr3_16265486     HCab    A    C        0      0        2 
   3   chr3_16265486     HPrz    A    C        0      0        2 
   3   chr3_16265486     ZBoe    A    C        0      0        2 
   3   chr3_16265486     ZGre    A    C        0      0        2 
   3   chr3_16265486     ZHar    A    C        0      0        2 
   3   chr3_16265486   Sample    A    C        0      0        2 
   3   chr3_16290655     AAsi    G    T        0      0        2 
   3   chr3_16290655     AKia    G    T      0.5      1        2 
   3   chr3_16290655     AOna    G    T        0      0        2 
   3   chr3_16290655     ASom    G    T        0      0        2 
   3   chr3_16290655     HCab    G    T        0      0        2 
   3   chr3_16290655     HPrz    G    T        0      0        2 
   3   chr3_16290655     ZBoe    G    T        0      0        2 
   3   chr3_16290655     ZGre    G    T        0      0        2 
   3   chr3_16290655     ZHar    G    T        0      0        2 
   3   chr3_16290655   Sample    G    T        0      0        2 
   3   chr3_16295565     AAsi    T    G        0      0        2 
   3   chr3_16295565     AKia    T    G        0      0        2 
   3   chr3_16295565     AOna    T    G        0      0        2 
   3   chr3_16295565     ASom    T    G        0      0        2 
   3   chr3_16295565     HCab    T    G      0.5      1        2 
   3   chr3_16295565     HPrz    T    G        0      0        2 
   3   chr3_16295565     ZBoe    T    G        0      0        2 
   3   chr3_16295565     ZGre    T    G        0      0        2 
   3   chr3_16295565     ZHar    T    G        0      0        2 
   3   chr3_16295565   Sample    T    G        0      0        2 
   3   chr3_16344701     AAsi    C    G        0      0        2 
   3   chr3_16344701     AKia    C    G        0      0        2 
   3   chr3_16344701     AOna    C    G        0      0        2 
   3   chr3_16344701     ASom    C    G        0      0        2 
   3   chr3_16344701     HCab    C    G        1      2        2 
   3   chr3_16344701     HPrz    C    G        1      2        2 
   3   chr3_16344701     ZBoe    C    G        0      0        2 
   3   chr3_16344701     ZGre    C    G        0      0        2 
   3   chr3_16344701     ZHar    C    G        0      0        2 
   3   chr3_16344701   Sample    C    G        1      2        2 
   3   chr3_16349111     AAsi    C    G        0      0        2 
   3   chr3_16349111     AKia    C    G        0      0        2 
   3   chr3_16349111     AOna    C    G        0      0        2 
   3   chr3_16349111     ASom    C    G        0      0        2 
   3   chr3_16349111     HCab    C    G        1      2        2 
   3   chr3_16349111     HPrz    C    G        1      2        2 
   3   chr3_16349111     ZBoe    C    G        0      0        2 
   3   chr3_16349111     ZGre    C    G        0      0        2 
   3   chr3_16349111     ZHar    C    G        0      0        2 
   3   chr3_16349111   Sample    C    G        1      2        2 
   3   chr3_16355429     AAsi    A    T        0      0        2 
   3   chr3_16355429     AKia    A    T        0      0        2 
   3   chr3_16355429     AOna    A    T        0      0        2 
   3   chr3_16355429     ASom    A    T        0      0        2 
   3   chr3_16355429     HCab    A    T        1      2        2 
   3   chr3_16355429     HPrz    A    T        1      2        2 
   3   chr3_16355429     ZBoe    A    T        0      0        2 
   3   chr3_16355429     ZGre    A    T        0      0        2 
   3   chr3_16355429     ZHar    A    T        0      0        2 
   3   chr3_16355429   Sample    A    T        1      2        2 
   3   chr3_16367183     AAsi    G    T        0      0        2 
   3   chr3_16367183     AKia    G    T        0      0        2 
   3   chr3_16367183     AOna    G    T        0      0        2 
   3   chr3_16367183     ASom    G    T        0      0        2 
   3   chr3_16367183     HCab    G    T        1      2        2 
   3   chr3_16367183     HPrz    G    T        1      2        2 
   3   chr3_16367183     ZBoe    G    T        0      0        2 
   3   chr3_16367183     ZGre    G    T        0      0        2 
   3   chr3_16367183     ZHar    G    T        0      0        2 
   3   chr3_16367183   Sample    G    T        1      2        2 
   3   chr3_16369461     AAsi    A    C        0      0        2 
   3   chr3_16369461     AKia    A    C        0      0        2 
   3   chr3_16369461     AOna    A    C        0      0        2 
   3   chr3_16369461     ASom    A    C        0      0        2 
   3   chr3_16369461     HCab    A    C        1      2        2 
   3   chr3_16369461     HPrz    A    C        1      2        2 
   3   chr3_16369461     ZBoe    A    C        0      0        2 
   3   chr3_16369461     ZGre    A    C        0      0        2 
   3   chr3_16369461     ZHar    A    C        0      0        2 
   3   chr3_16369461   Sample    A    C        1      2        2 
   3   chr3_16386358     AAsi    T    G        0      0        2 
   3   chr3_16386358     AKia    T    G        0      0        2 
   3   chr3_16386358     AOna    T    G      0.5      1        2 
   3   chr3_16386358     ASom    T    G        0      0        2 
   3   chr3_16386358     HCab    T    G        0      0        2 
   3   chr3_16386358     HPrz    T    G        0      0        2 
   3   chr3_16386358     ZBoe    T    G        0      0        2 
   3   chr3_16386358     ZGre    T    G        0      0        2 
   3   chr3_16386358     ZHar    T    G        0      0        2 
   3   chr3_16386358   Sample    T    G        0      0        2 
   3   chr3_16396114     AAsi    T    G        0      0        2 
   3   chr3_16396114     AKia    T    G        0      0        2 
   3   chr3_16396114     AOna    T    G        0      0        2 
   3   chr3_16396114     ASom    T    G        0      0        2 
   3   chr3_16396114     HCab    T    G        1      2        2 
   3   chr3_16396114     HPrz    T    G        1      2        2 
   3   chr3_16396114     ZBoe    T    G        0      0        2 
   3   chr3_16396114     ZGre    T    G        0      0        2 
   3   chr3_16396114     ZHar    T    G        0      0        2 
   3   chr3_16396114   Sample    T    G        1      2        2 
   3   chr3_16401378     AAsi    G    C        0      0        2 
   3   chr3_16401378     AKia    G    C        0      0        2 
   3   chr3_16401378     AOna    G    C        0      0        2 
   3   chr3_16401378     ASom    G    C        0      0        2 
   3   chr3_16401378     HCab    G    C        0      0        2 
   3   chr3_16401378     HPrz    G    C        0      0        2 
   3   chr3_16401378     ZBoe    G    C      0.5      1        2 
   3   chr3_16401378     ZGre    G    C        0      0        2 
   3   chr3_16401378     ZHar    G    C        0      0        2 
   3   chr3_16401378   Sample    G    C        0      0        2 
   3   chr3_16412070     AAsi    G    C        0      0        2 
   3   chr3_16412070     AKia    G    C        0      0        2 
   3   chr3_16412070     AOna    G    C        0      0        2 
   3   chr3_16412070     ASom    G    C        0      0        2 
   3   chr3_16412070     HCab    G    C        1      2        2 
   3   chr3_16412070     HPrz    G    C        1      2        2 
   3   chr3_16412070     ZBoe    G    C        0      0        2 
   3   chr3_16412070     ZGre    G    C        0      0        2 
   3   chr3_16412070     ZHar    G    C        0      0        2 
   3   chr3_16412070   Sample    G    C        1      2        2 
   3   chr3_16443466     AAsi    A    C        0      0        2 
   3   chr3_16443466     AKia    A    C        0      0        2 
   3   chr3_16443466     AOna    A    C        0      0        2 
   3   chr3_16443466     ASom    A    C        0      0        2 
   3   chr3_16443466     HCab    A    C        0      0        2 
   3   chr3_16443466     HPrz    A    C        1      2        2 
   3   chr3_16443466     ZBoe    A    C        0      0        2 
   3   chr3_16443466     ZGre    A    C        0      0        2 
   3   chr3_16443466     ZHar    A    C        0      0        2 
   3   chr3_16443466   Sample    A    C        0      0        2 
   3   chr3_16454166     AAsi    G    T        0      0        2 
   3   chr3_16454166     AKia    G    T        1      2        2 
   3   chr3_16454166     AOna    G    T        1      2        2 
   3   chr3_16454166     ASom    G    T        0      0        2 
   3   chr3_16454166     HCab    G    T        0      0        2 
   3   chr3_16454166     HPrz    G    T        0      0        2 
   3   chr3_16454166     ZBoe    G    T        0      0        2 
   3   chr3_16454166     ZGre    G    T        0      0        2 
   3   chr3_16454166     ZHar    G    T        0      0        2 
   3   chr3_16454166   Sample    G    T        0      0        2 
   3   chr3_16459575     AAsi    C    A        0      0        2 
   3   chr3_16459575     AKia    C    A        0      0        2 
   3   chr3_16459575     AOna    C    A      0.5      1        2 
   3   chr3_16459575     ASom    C    A        0      0        2 
   3   chr3_16459575     HCab    C    A        0      0        2 
   3   chr3_16459575     HPrz    C    A        0      0        2 
   3   chr3_16459575     ZBoe    C    A        0      0        2 
   3   chr3_16459575     ZGre    C    A        0      0        2 
   3   chr3_16459575     ZHar    C    A        0      0        2 
   3   chr3_16459575   Sample    C    A        0      0        2 
   3   chr3_16460919     AAsi    G    T        0      0        2 
   3   chr3_16460919     AKia    G    T        0      0        2 
   3   chr3_16460919     AOna    G    T        0      0        2 
   3   chr3_16460919     ASom    G    T        0      0        2 
   3   chr3_16460919     HCab    G    T        1      2        2 
   3   chr3_16460919     HPrz    G    T      0.5      1        2 
   3   chr3_16460919     ZBoe    G    T        0      0        2 
   3   chr3_16460919     ZGre    G    T        0      0        2 
   3   chr3_16460919     ZHar    G    T        0      0        2 
   3   chr3_16460919   Sample    G    T        1      2        2 
   3   chr3_16462535     AAsi    A    C        0      0        2 
   3   chr3_16462535     AKia    A    C        0      0        2 
   3   chr3_16462535     AOna    A    C        0      0        2 
   3   chr3_16462535     ASom    A    C        0      0        2 
   3   chr3_16462535     HCab    A    C        0      0        2 
   3   chr3_16462535     HPrz    A    C        0      0        2 
   3   chr3_16462535     ZBoe    A    C        0      0        2 
   3   chr3_16462535     ZGre    A    C        1      2        2 
   3   chr3_16462535     ZHar    A    C        0      0        2 
   3   chr3_16462535   Sample    A    C        0      0        2 
   3   chr3_16482576     AAsi    T    A        0      0        2 
   3   chr3_16482576     AKia    T    A        0      0        2 
   3   chr3_16482576     AOna    T    A        0      0        2 
   3   chr3_16482576     ASom    T    A        0      0        2 
   3   chr3_16482576     HCab    T    A        1      2        2 
   3   chr3_16482576     HPrz    T    A        1      2        2 
   3   chr3_16482576     ZBoe    T    A        0      0        2 
   3   chr3_16482576     ZGre    T    A        0      0        2 
   3   chr3_16482576     ZHar    T    A        0      0        2 
   3   chr3_16482576   Sample    T    A        1      2        2 
   3   chr3_16508762     AAsi    C    G        0      0        2 
   3   chr3_16508762     AKia    C    G        0      0        2 
   3   chr3_16508762     AOna    C    G        0      0        2 
   3   chr3_16508762     ASom    C    G        0      0        2 
   3   chr3_16508762     HCab    C    G        0      0        2 
   3   chr3_16508762     HPrz    C    G        0      0        2 
   3   chr3_16508762     ZBoe    C    G        0      0        2 
   3   chr3_16508762     ZGre    C    G        0      0        2 
   3   chr3_16508762     ZHar    C    G        1      2        2 
   3   chr3_16508762   Sample    C    G        0      0        2 
   3   chr3_16510331     AAsi    G    C        0      0        2 
   3   chr3_16510331     AKia    G    C        0      0        2 
   3   chr3_16510331     AOna    G    C        0      0        2 
   3   chr3_16510331     ASom    G    C        0      0        2 
   3   chr3_16510331     HCab    G    C      0.5      1        2 
   3   chr3_16510331     HPrz    G    C        0      0        2 
   3   chr3_16510331     ZBoe    G    C        0      0        2 
   3   chr3_16510331     ZGre    G    C        0      0        2 
   3   chr3_16510331     ZHar    G    C        0      0        2 
   3   chr3_16510331   Sample    G    C        0      0        2 
   3   chr3_16516621     AAsi    C    G        0      0        2 
   3   chr3_16516621     AKia    C    G        0      0        2 
   3   chr3_16516621     AOna    C    G        0      0        2 
   3   chr3_16516621     ASom    C    G        0      0        2 
   3   chr3_16516621     HCab    C    G        0      0        2 
   3   chr3_16516621     HPrz    C    G        0      0        2 
   3   chr3_16516621     ZBoe    C    G        1      2        2 
   3   chr3_16516621     ZGre    C    G      0.5      1        2 
   3   chr3_16516621     ZHar    C    G        0      0        2 
   3   chr3_16516621   Sample    C    G        0      0        2 
   3   chr3_16520929     AAsi    T    A        0      0        2 
   3   chr3_16520929     AKia    T    A        0      0        2 
   3   chr3_16520929     AOna    T    A      0.5      1        2 
   3   chr3_16520929     ASom    T    A        0      0        2 
   3   chr3_16520929     HCab    T    A        0      0        2 
   3   chr3_16520929     HPrz    T    A        0      0        2 
   3   chr3_16520929     ZBoe    T    A        0      0        2 
   3   chr3_16520929     ZGre    T    A        0      0        2 
   3   chr3_16520929     ZHar    T    A        0      0        2 
   3   chr3_16520929   Sample    T    A        0      0        2 
   3   chr3_16531609     AAsi    G    C        0      0        2 
   3   chr3_16531609     AKia    G    C        0      0        2 
   3   chr3_16531609     AOna    G    C        0      0        2 
   3   chr3_16531609     ASom    G    C        0      0        2 
   3   chr3_16531609     HCab    G    C        0      0        2 
   3   chr3_16531609     HPrz    G    C        0      0        2 
   3   chr3_16531609     ZBoe    G    C        0      0        2 
   3   chr3_16531609     ZGre    G    C      0.5      1        2 
   3   chr3_16531609     ZHar    G    C        0      0        2 
   3   chr3_16531609   Sample    G    C        0      0        2 
   3   chr3_16543514     AAsi    C    G        0      0        2 
   3   chr3_16543514     AKia    C    G        0      0        2 
   3   chr3_16543514     AOna    C    G        0      0        2 
   3   chr3_16543514     ASom    C    G        0      0        2 
   3   chr3_16543514     HCab    C    G      0.5      1        2 
   3   chr3_16543514     HPrz    C    G        1      2        2 
   3   chr3_16543514     ZBoe    C    G        0      0        2 
   3   chr3_16543514     ZGre    C    G        0      0        2 
   3   chr3_16543514     ZHar    C    G        0      0        2 
   3   chr3_16543514   Sample    C    G        1      2        2 
   3   chr3_16547958     AAsi    T    G        0      0        2 
   3   chr3_16547958     AKia    T    G        0      0        2 
   3   chr3_16547958     AOna    T    G      0.5      1        2 
   3   chr3_16547958     ASom    T    G        0      0        2 
   3   chr3_16547958     HCab    T    G        0      0        2 
   3   chr3_16547958     HPrz    T    G        0      0        2 
   3   chr3_16547958     ZBoe    T    G        0      0        2 
   3   chr3_16547958     ZGre    T    G        0      0        2 
   3   chr3_16547958     ZHar    T    G        0      0        2 
   3   chr3_16547958   Sample    T    G        0      0        2 
   3   chr3_16572791     AAsi    C    A        1      2        2 
   3   chr3_16572791     AKia    C    A        0      0        2 
   3   chr3_16572791     AOna    C    A      0.5      1        2 
   3   chr3_16572791     ASom    C    A        1      2        2 
   3   chr3_16572791     HCab    C    A        0      0        2 
   3   chr3_16572791     HPrz    C    A        0      0        2 
   3   chr3_16572791     ZBoe    C    A        0      0        2 
   3   chr3_16572791     ZGre    C    A        0      0        2 
   3   chr3_16572791     ZHar    C    A        0      0        2 
   3   chr3_16572791   Sample    C    A        0      0        2 
   3   chr3_16580200     AAsi    G    T        0      0        2 
   3   chr3_16580200     AKia    G    T        0      0        2 
   3   chr3_16580200     AOna    G    T        0      0        2 
   3   chr3_16580200     ASom    G    T        0      0        2 
   3   chr3_16580200     HCab    G    T        1      2        2 
   3   chr3_16580200     HPrz    G    T        1      2        2 
   3   chr3_16580200     ZBoe    G    T        0      0        2 
   3   chr3_16580200     ZGre    G    T        0      0        2 
   3   chr3_16580200     ZHar    G    T        0      0        2 
   3   chr3_16580200   Sample    G    T        1      2        2 
   3   chr3_16611905     AAsi    T    A        0      0        2 
   3   chr3_16611905     AKia    T    A        0      0        2 
   3   chr3_16611905     AOna    T    A        0      0        2 
   3   chr3_16611905     ASom    T    A        0      0        2 
   3   chr3_16611905     HCab    T    A        1      2        2 
   3   chr3_16611905     HPrz    T    A        1      2        2 
   3   chr3_16611905     ZBoe    T    A      0.5      1        2 
   3   chr3_16611905     ZGre    T    A        0      0        2 
   3   chr3_16611905     ZHar    T    A        0      0        2 
   3   chr3_16611905   Sample    T    A        1      2        2 
   3   chr3_16619528     AAsi    A    T        0      0        2 
   3   chr3_16619528     AKia    A    T        0      0        2 
   3   chr3_16619528     AOna    A    T        0      0        2 
   3   chr3_16619528     ASom    A    T        0      0        2 
   3   chr3_16619528     HCab    A    T        0      0        2 
   3   chr3_16619528     HPrz    A    T        0      0        2 
   3   chr3_16619528     ZBoe    A    T        0      0        2 
   3   chr3_16619528     ZGre    A    T        1      2        2 
   3   chr3_16619528     ZHar    A    T        0      0        2 
   3   chr3_16619528   Sample    A    T        0      0        2 
   3   chr3_16620025     AAsi    T    A        0      0        2 
   3   chr3_16620025     AKia    T    A        0      0        2 
   3   chr3_16620025     AOna    T    A        0      0        2 
   3   chr3_16620025     ASom    T    A        0      0        2 
   3   chr3_16620025     HCab    T    A        0      0        2 
   3   chr3_16620025     HPrz    T    A        0      0        2 
   3   chr3_16620025     ZBoe    T    A        0      0        2 
   3   chr3_16620025     ZGre    T    A        0      0        2 
   3   chr3_16620025     ZHar    T    A        1      2        2 
   3   chr3_16620025   Sample    T    A        0      0        2 
   3   chr3_16622985     AAsi    T    A        0      0        2 
   3   chr3_16622985     AKia    T    A        0      0        2 
   3   chr3_16622985     AOna    T    A        0      0        2 
   3   chr3_16622985     ASom    T    A        0      0        2 
   3   chr3_16622985     HCab    T    A        0      0        2 
   3   chr3_16622985     HPrz    T    A        0      0        2 
   3   chr3_16622985     ZBoe    T    A      0.5      1        2 
   3   chr3_16622985     ZGre    T    A        0      0        2 
   3   chr3_16622985     ZHar    T    A        0      0        2 
   3   chr3_16622985   Sample    T    A        0      0        2 
   3   chr3_16639280     AAsi    G    T        0      0        2 
   3   chr3_16639280     AKia    G    T        0      0        2 
   3   chr3_16639280     AOna    G    T        0      0        2 
   3   chr3_16639280     ASom    G    T        0      0        2 
   3   chr3_16639280     HCab    G    T      0.5      1        2 
   3   chr3_16639280     HPrz    G    T        0      0        2 
   3   chr3_16639280     ZBoe    G    T        0      0        2 
   3   chr3_16639280     ZGre    G    T        0      0        2 
   3   chr3_16639280     ZHar    G    T        0      0        2 
   3   chr3_16639280   Sample    G    T        0      0        2 
   3   chr3_16650908     AAsi    G    T      0.5      1        2 
   3   chr3_16650908     AKia    G    T        0      0        2 
   3   chr3_16650908     AOna    G    T        0      0        2 
   3   chr3_16650908     ASom    G    T        0      0        2 
   3   chr3_16650908     HCab    G    T        0      0        2 
   3   chr3_16650908     HPrz    G    T        0      0        2 
   3   chr3_16650908     ZBoe    G    T        0      0        2 
   3   chr3_16650908     ZGre    G    T        0      0        2 
   3   chr3_16650908     ZHar    G    T        0      0        2 
   3   chr3_16650908   Sample    G    T        0      0        2 
   3   chr3_16670999     AAsi    C    G        0      0        2 
   3   chr3_16670999     AKia    C    G        1      2        2 
   3   chr3_16670999     AOna    C    G        1      2        2 
   3   chr3_16670999     ASom    C    G        0      0        2 
   3   chr3_16670999     HCab    C    G        0      0        2 
   3   chr3_16670999     HPrz    C    G        0      0        2 
   3   chr3_16670999     ZBoe    C    G        0      0        2 
   3   chr3_16670999     ZGre    C    G        0      0        2 
   3   chr3_16670999     ZHar    C    G        0      0        2 
   3   chr3_16670999   Sample    C    G        0      0        2 
   3   chr3_16674428     AAsi    C    G        0      0        2 
   3   chr3_16674428     AKia    C    G        0      0        2 
   3   chr3_16674428     AOna    C    G        0      0        2 
   3   chr3_16674428     ASom    C    G        0      0        2 
   3   chr3_16674428     HCab    C    G        0      0        2 
   3   chr3_16674428     HPrz    C    G        0      0        2 
   3   chr3_16674428     ZBoe    C    G        0      0        2 
   3   chr3_16674428     ZGre    C    G        0      0        2 
   3   chr3_16674428     ZHar    C    G        1      2        2 
   3   chr3_16674428   Sample    C    G        0      0        2 
   3   chr3_16675924     AAsi    G    T        1      2        2 
   3   chr3_16675924     AKia    G    T        0      0        2 
   3   chr3_16675924     AOna    G    T        0      0        2 
   3   chr3_16675924     ASom    G    T      0.5      1        2 
   3   chr3_16675924     HCab    G    T        0      0        2 
   3   chr3_16675924     HPrz    G    T        0      0        2 
   3   chr3_16675924     ZBoe    G    T        0      0        2 
   3   chr3_16675924     ZGre    G    T        0      0        2 
   3   chr3_16675924     ZHar    G    T        0      0        2 
   3   chr3_16675924   Sample    G    T        0      0        2 
   3   chr3_16678746     AAsi    G    T        0      0        2 
   3   chr3_16678746     AKia    G    T        0      0        2 
   3   chr3_16678746     AOna    G    T        0      0        2 
   3   chr3_16678746     ASom    G    T        0      0        2 
   3   chr3_16678746     HCab    G    T        0      0        2 
   3   chr3_16678746     HPrz    G    T        0      0        2 
   3   chr3_16678746     ZBoe    G    T        0      0        2 
   3   chr3_16678746     ZGre    G    T        0      0        2 
   3   chr3_16678746     ZHar    G    T        1      2        2 
   3   chr3_16678746   Sample    G    T        0      0        2 
   3   chr3_16684416     AAsi    T    A        0      0        2 
   3   chr3_16684416     AKia    T    A        0      0        2 
   3   chr3_16684416     AOna    T    A        0      0        2 
   3   chr3_16684416     ASom    T    A        0      0        2 
   3   chr3_16684416     HCab    T    A        1      2        2 
   3   chr3_16684416     HPrz    T    A        1      2        2 
   3   chr3_16684416     ZBoe    T    A        0      0        2 
   3   chr3_16684416     ZGre    T    A        0      0        2 
   3   chr3_16684416     ZHar    T    A        0      0        2 
   3   chr3_16684416   Sample    T    A        1      2        2 
   3   chr3_16688084     AAsi    T    G        0      0        2 
   3   chr3_16688084     AKia    T    G        0      0        2 
   3   chr3_16688084     AOna    T    G        0      0        2 
   3   chr3_16688084     ASom    T    G        0      0        2 
   3   chr3_16688084     HCab    T    G        0      0        2 
   3   chr3_16688084     HPrz    T    G        0      0        2 
   3   chr3_16688084     ZBoe    T    G      0.5      1        2 
   3   chr3_16688084     ZGre    T    G        0      0        2 
   3   chr3_16688084     ZHar    T    G        0      0        2 
   3   chr3_16688084   Sample    T    G        0      0        2 
   3   chr3_16698400     AAsi    C    G      0.5      1        2 
   3   chr3_16698400     AKia    C    G        0      0        2 
   3   chr3_16698400     AOna    C    G        0      0        2 
   3   chr3_16698400     ASom    C    G        0      0        2 
   3   chr3_16698400     HCab    C    G        0      0        2 
   3   chr3_16698400     HPrz    C    G        0      0        2 
   3   chr3_16698400     ZBoe    C    G        0      0        2 
   3   chr3_16698400     ZGre    C    G        0      0        2 
   3   chr3_16698400     ZHar    C    G        0      0        2 
   3   chr3_16698400   Sample    C    G        0      0        2 
   3   chr3_16706223     AAsi    T    G        0      0        2 
   3   chr3_16706223     AKia    T    G        0      0        2 
   3   chr3_16706223     AOna    T    G        0      0        2 
   3   chr3_16706223     ASom    T    G        0      0        2 
   3   chr3_16706223     HCab    T    G        0      0        2 
   3   chr3_16706223     HPrz    T    G        0      0        2 
   3   chr3_16706223     ZBoe    T    G      0.5      1        2 
   3   chr3_16706223     ZGre    T    G        0      0        2 
   3   chr3_16706223     ZHar    T    G        0      0        2 
   3   chr3_16706223   Sample    T    G        0      0        2 
   3   chr3_16710848     AAsi    A    T        0      0        2 
   3   chr3_16710848     AKia    A    T        0      0        2 
   3   chr3_16710848     AOna    A    T        0      0        2 
   3   chr3_16710848     ASom    A    T        0      0        2 
   3   chr3_16710848     HCab    A    T        1      2        2 
   3   chr3_16710848     HPrz    A    T        1      2        2 
   3   chr3_16710848     ZBoe    A    T        0      0        2 
   3   chr3_16710848     ZGre    A    T        0      0        2 
   3   chr3_16710848     ZHar    A    T        0      0        2 
   3   chr3_16710848   Sample    A    T        0      0        2 
   3   chr3_16711183     AAsi    G    C        1      2        2 
   3   chr3_16711183     AKia    G    C        0      0        2 
   3   chr3_16711183     AOna    G    C        0      0        2 
   3   chr3_16711183     ASom    G    C        1      2        2 
   3   chr3_16711183     HCab    G    C        0      0        2 
   3   chr3_16711183     HPrz    G    C        0      0        2 
   3   chr3_16711183     ZBoe    G    C        0      0        2 
   3   chr3_16711183     ZGre    G    C        0      0        2 
   3   chr3_16711183     ZHar    G    C        0      0        2 
   3   chr3_16711183   Sample    G    C        0      0        2 
   3   chr3_16720897     AAsi    A    C        0      0        2 
   3   chr3_16720897     AKia    A    C        1      2        2 
   3   chr3_16720897     AOna    A    C        1      2        2 
   3   chr3_16720897     ASom    A    C        0      0        2 
   3   chr3_16720897     HCab    A    C        0      0        2 
   3   chr3_16720897     HPrz    A    C        0      0        2 
   3   chr3_16720897     ZBoe    A    C        0      0        2 
   3   chr3_16720897     ZGre    A    C        0      0        2 
   3   chr3_16720897     ZHar    A    C        0      0        2 
   3   chr3_16720897   Sample    A    C        0      0        2 
   3   chr3_16724442     AAsi    C    G        0      0        2 
   3   chr3_16724442     AKia    C    G        0      0        2 
   3   chr3_16724442     AOna    C    G        0      0        2 
   3   chr3_16724442     ASom    C    G        0      0        2 
   3   chr3_16724442     HCab    C    G        1      2        2 
   3   chr3_16724442     HPrz    C    G        1      2        2 
   3   chr3_16724442     ZBoe    C    G        0      0        2 
   3   chr3_16724442     ZGre    C    G        0      0        2 
   3   chr3_16724442     ZHar    C    G        0      0        2 
   3   chr3_16724442   Sample    C    G        1      2        2 
   3   chr3_16730854     AAsi    A    T        0      0        2 
   3   chr3_16730854     AKia    A    T        0      0        2 
   3   chr3_16730854     AOna    A    T        0      0        2 
   3   chr3_16730854     ASom    A    T        0      0        2 
   3   chr3_16730854     HCab    A    T        1      2        2 
   3   chr3_16730854     HPrz    A    T        1      2        2 
   3   chr3_16730854     ZBoe    A    T        0      0        2 
   3   chr3_16730854     ZGre    A    T        0      0        2 
   3   chr3_16730854     ZHar    A    T        0      0        2 
   3   chr3_16730854   Sample    A    T        1      2        2 
   3   chr3_16734689     AAsi    A    C        0      0        2 
   3   chr3_16734689     AKia    A    C        0      0        2 
   3   chr3_16734689     AOna    A    C        0      0        2 
   3   chr3_16734689     ASom    A    C        0      0        2 
   3   chr3_16734689     HCab    A    C        1      2        2 
   3   chr3_16734689     HPrz    A    C        1      2        2 
   3   chr3_16734689     ZBoe    A    C        0      0        2 
   3   chr3_16734689     ZGre    A    C        0      0        2 
   3   chr3_16734689     ZHar    A    C        0      0        2 
   3   chr3_16734689   Sample    A    C        1      2        2 
   3   chr3_16751163     AAsi    G    C        0      0        2 
   3   chr3_16751163     AKia    G    C        0      0        2 
   3   chr3_16751163     AOna    G    C        0      0        2 
   3   chr3_16751163     ASom    G    C        1      2        2 
   3   chr3_16751163     HCab    G    C        0      0        2 
   3   chr3_16751163     HPrz    G    C        0      0        2 
   3   chr3_16751163     ZBoe    G    C        0      0        2 
   3   chr3_16751163     ZGre    G    C        0      0        2 
   3   chr3_16751163     ZHar    G    C        0      0        2 
   3   chr3_16751163   Sample    G    C        0      0        2 
   3   chr3_16752033     AAsi    C    G        0      0        2 
   3   chr3_16752033     AKia    C    G      0.5      1        2 
   3   chr3_16752033     AOna    C    G        0      0        2 
   3   chr3_16752033     ASom    C    G        0      0        2 
   3   chr3_16752033     HCab    C    G        0      0        2 
   3   chr3_16752033     HPrz    C    G        0      0        2 
   3   chr3_16752033     ZBoe    C    G        0      0        2 
   3   chr3_16752033     ZGre    C    G        0      0        2 
   3   chr3_16752033     ZHar    C    G        0      0        2 
   3   chr3_16752033   Sample    C    G        0      0        2 
   3   chr3_16755117     AAsi    T    G        0      0        2 
   3   chr3_16755117     AKia    T    G        0      0        2 
   3   chr3_16755117     AOna    T    G        0      0        2 
   3   chr3_16755117     ASom    T    G        0      0        2 
   3   chr3_16755117     HCab    T    G        0      0        2 
   3   chr3_16755117     HPrz    T    G        0      0        2 
   3   chr3_16755117     ZBoe    T    G        0      0        2 
   3   chr3_16755117     ZGre    T    G      0.5      1        2 
   3   chr3_16755117     ZHar    T    G        0      0        2 
   3   chr3_16755117   Sample    T    G        0      0        2 
   3   chr3_16762235     AAsi    T    G        0      0        2 
   3   chr3_16762235     AKia    T    G        0      0        2 
   3   chr3_16762235     AOna    T    G        0      0        2 
   3   chr3_16762235     ASom    T    G        0      0        2 
   3   chr3_16762235     HCab    T    G        1      2        2 
   3   chr3_16762235     HPrz    T    G        1      2        2 
   3   chr3_16762235     ZBoe    T    G        0      0        2 
   3   chr3_16762235     ZGre    T    G        0      0        2 
   3   chr3_16762235     ZHar    T    G        0      0        2 
   3   chr3_16762235   Sample    T    G        1      2        2 
   3   chr3_16793151     AAsi    G    T        0      0        2 
   3   chr3_16793151     AKia    G    T        0      0        2 
   3   chr3_16793151     AOna    G    T        0      0        2 
   3   chr3_16793151     ASom    G    T        0      0        2 
   3   chr3_16793151     HCab    G    T        0      0        2 
   3   chr3_16793151     HPrz    G    T        0      0        2 
   3   chr3_16793151     ZBoe    G    T        0      0        2 
   3   chr3_16793151     ZGre    G    T        0      0        2 
   3   chr3_16793151     ZHar    G    T        1      2        2 
   3   chr3_16793151   Sample    G    T        0      0        2 
   3   chr3_16812236     AAsi    A    T        0      0        2 
   3   chr3_16812236     AKia    A    T        0      0        2 
   3   chr3_16812236     AOna    A    T        0      0        2 
   3   chr3_16812236     ASom    A    T        0      0        2 
   3   chr3_16812236     HCab    A    T        1      2        2 
   3   chr3_16812236     HPrz    A    T        1      2        2 
   3   chr3_16812236     ZBoe    A    T        0      0        2 
   3   chr3_16812236     ZGre    A    T        0      0        2 
   3   chr3_16812236     ZHar    A    T        0      0        2 
   3   chr3_16812236   Sample    A    T        1      2        2 
   3   chr3_16815666     AAsi    T    G        0      0        2 
   3   chr3_16815666     AKia    T    G        0      0        2 
   3   chr3_16815666     AOna    T    G        0      0        2 
   3   chr3_16815666     ASom    T    G        0      0        2 
   3   chr3_16815666     HCab    T    G        1      2        2 
   3   chr3_16815666     HPrz    T    G        1      2        2 
   3   chr3_16815666     ZBoe    T    G        0      0        2 
   3   chr3_16815666     ZGre    T    G        0      0        2 
   3   chr3_16815666     ZHar    T    G        0      0        2 
   3   chr3_16815666   Sample    T    G        1      2        2 
   3   chr3_16828777     AAsi    G    C        0      0        2 
   3   chr3_16828777     AKia    G    C        0      0        2 
   3   chr3_16828777     AOna    G    C        0      0        2 
   3   chr3_16828777     ASom    G    C        0      0        2 
   3   chr3_16828777     HCab    G    C        1      2        2 
   3   chr3_16828777     HPrz    G    C        1      2        2 
   3   chr3_16828777     ZBoe    G    C        0      0        2 
   3   chr3_16828777     ZGre    G    C        0      0        2 
   3   chr3_16828777     ZHar    G    C        0      0        2 
   3   chr3_16828777   Sample    G    C        1      2        2 
   3   chr3_16843170     AAsi    C    A        0      0        2 
   3   chr3_16843170     AKia    C    A        0      0        2 
   3   chr3_16843170     AOna    C    A        0      0        2 
   3   chr3_16843170     ASom    C    A      0.5      1        2 
   3   chr3_16843170     HCab    C    A        0      0        2 
   3   chr3_16843170     HPrz    C    A        0      0        2 
   3   chr3_16843170     ZBoe    C    A        0      0        2 
   3   chr3_16843170     ZGre    C    A        0      0        2 
   3   chr3_16843170     ZHar    C    A        0      0        2 
   3   chr3_16843170   Sample    C    A        0      0        2 
   3   chr3_16850279     AAsi    T    G        0      0        2 
   3   chr3_16850279     AKia    T    G        0      0        2 
   3   chr3_16850279     AOna    T    G        0      0        2 
   3   chr3_16850279     ASom    T    G        0      0        2 
   3   chr3_16850279     HCab    T    G        0      0        2 
   3   chr3_16850279     HPrz    T    G      0.5      1        2 
   3   chr3_16850279     ZBoe    T    G        0      0        2 
   3   chr3_16850279     ZGre    T    G        0      0        2 
   3   chr3_16850279     ZHar    T    G        0      0        2 
   3   chr3_16850279   Sample    T    G        0      0        2 
   3   chr3_16853075     AAsi    A    C        0      0        2 
   3   chr3_16853075     AKia    A    C        0      0        2 
   3   chr3_16853075     AOna    A    C        0      0        2 
   3   chr3_16853075     ASom    A    C        0      0        2 
   3   chr3_16853075     HCab    A    C        0      0        2 
   3   chr3_16853075     HPrz    A    C        0      0        2 
   3   chr3_16853075     ZBoe    A    C        0      0        2 
   3   chr3_16853075     ZGre    A    C      0.5      1        2 
   3   chr3_16853075     ZHar    A    C        0      0        2 
   3   chr3_16853075   Sample    A    C        0      0        2 
   3   chr3_16898529     AAsi    T    G        0      0        2 
   3   chr3_16898529     AKia    T    G        0      0        2 
   3   chr3_16898529     AOna    T    G        0      0        2 
   3   chr3_16898529     ASom    T    G        0      0        2 
   3   chr3_16898529     HCab    T    G        1      2        2 
   3   chr3_16898529     HPrz    T    G        1      2        2 
   3   chr3_16898529     ZBoe    T    G        0      0        2 
   3   chr3_16898529     ZGre    T    G        0      0        2 
   3   chr3_16898529     ZHar    T    G        0      0        2 
   3   chr3_16898529   Sample    T    G        1      2        2 
   3   chr3_16899565     AAsi    A    C        0      0        2 
   3   chr3_16899565     AKia    A    C        0      0        2 
   3   chr3_16899565     AOna    A    C        0      0        2 
   3   chr3_16899565     ASom    A    C        0      0        2 
   3   chr3_16899565     HCab    A    C        0      0        2 
   3   chr3_16899565     HPrz    A    C        0      0        2 
   3   chr3_16899565     ZBoe    A    C        0      0        2 
   3   chr3_16899565     ZGre    A    C        0      0        2 
   3   chr3_16899565     ZHar    A    C        1      2        2 
   3   chr3_16899565   Sample    A    C        0      0        2 
   3   chr3_16902278     AAsi    T    G        0      0        2 
   3   chr3_16902278     AKia    T    G        0      0        2 
   3   chr3_16902278     AOna    T    G        0      0        2 
   3   chr3_16902278     ASom    T    G        0      0        2 
   3   chr3_16902278     HCab    T    G        1      2        2 
   3   chr3_16902278     HPrz    T    G        1      2        2 
   3   chr3_16902278     ZBoe    T    G        0      0        2 
   3   chr3_16902278     ZGre    T    G        0      0        2 
   3   chr3_16902278     ZHar    T    G        0      0        2 
   3   chr3_16902278   Sample    T    G        1      2        2 
   3   chr3_16913132     AAsi    A    T        0      0        2 
   3   chr3_16913132     AKia    A    T        1      2        2 
   3   chr3_16913132     AOna    A    T        0      0        2 
   3   chr3_16913132     ASom    A    T        0      0        2 
   3   chr3_16913132     HCab    A    T        0      0        2 
   3   chr3_16913132     HPrz    A    T        0      0        2 
   3   chr3_16913132     ZBoe    A    T        0      0        2 
   3   chr3_16913132     ZGre    A    T        0      0        2 
   3   chr3_16913132     ZHar    A    T        0      0        2 
   3   chr3_16913132   Sample    A    T        0      0        2 
   3   chr3_16921104     AAsi    A    T        0      0        2 
   3   chr3_16921104     AKia    A    T        0      0        2 
   3   chr3_16921104     AOna    A    T        0      0        2 
   3   chr3_16921104     ASom    A    T        0      0        2 
   3   chr3_16921104     HCab    A    T        0      0        2 
   3   chr3_16921104     HPrz    A    T        0      0        2 
   3   chr3_16921104     ZBoe    A    T      0.5      1        2 
   3   chr3_16921104     ZGre    A    T        0      0        2 
   3   chr3_16921104     ZHar    A    T        0      0        2 
   3   chr3_16921104   Sample    A    T        0      0        2 
   3   chr3_16929784     AAsi    A    C        0      0        2 
   3   chr3_16929784     AKia    A    C        0      0        2 
   3   chr3_16929784     AOna    A    C        0      0        2 
   3   chr3_16929784     ASom    A    C        0      0        2 
   3   chr3_16929784     HCab    A    C        0      0        2 
   3   chr3_16929784     HPrz    A    C        0      0        2 
   3   chr3_16929784     ZBoe    A    C        1      2        2 
   3   chr3_16929784     ZGre    A    C        0      0        2 
   3   chr3_16929784     ZHar    A    C        1      2        2 
   3   chr3_16929784   Sample    A    C        0      0        2 
   3   chr3_16949172     AAsi    T    G        0      0        2 
   3   chr3_16949172     AKia    T    G        0      0        2 
   3   chr3_16949172     AOna    T    G        0      0        2 
   3   chr3_16949172     ASom    T    G        0      0        2 
   3   chr3_16949172     HCab    T    G        1      2        2 
   3   chr3_16949172     HPrz    T    G        1      2        2 
   3   chr3_16949172     ZBoe    T    G        0      0        2 
   3   chr3_16949172     ZGre    T    G        0      0        2 
   3   chr3_16949172     ZHar    T    G        0      0        2 
   3   chr3_16949172   Sample    T    G        1      2        2 
   3   chr3_16952155     AAsi    C    A        0      0        2 
   3   chr3_16952155     AKia    C    A        0      0        2 
   3   chr3_16952155     AOna    C    A        0      0        2 
   3   chr3_16952155     ASom    C    A        0      0        2 
   3   chr3_16952155     HCab    C    A      0.5      1        2 
   3   chr3_16952155     HPrz    C    A        1      2        2 
   3   chr3_16952155     ZBoe    C    A        0      0        2 
   3   chr3_16952155     ZGre    C    A        0      0        2 
   3   chr3_16952155     ZHar    C    A        0      0        2 
   3   chr3_16952155   Sample    C    A        1      2        2 
   3   chr3_16955318     AAsi    C    A        0      0        2 
   3   chr3_16955318     AKia    C    A        0      0        2 
   3   chr3_16955318     AOna    C    A        0      0        2 
   3   chr3_16955318     ASom    C    A        0      0        2 
   3   chr3_16955318     HCab    C    A        1      2        2 
   3   chr3_16955318     HPrz    C    A        1      2        2 
   3   chr3_16955318     ZBoe    C    A        0      0        2 
   3   chr3_16955318     ZGre    C    A        0      0        2 
   3   chr3_16955318     ZHar    C    A        0      0        2 
   3   chr3_16955318   Sample    C    A        1      2        2 
   3   chr3_16961673     AAsi    A    T        0      0        2 
   3   chr3_16961673     AKia    A    T        0      0        2 
   3   chr3_16961673     AOna    A    T        0      0        2 
   3   chr3_16961673     ASom    A    T        0      0        2 
   3   chr3_16961673     HCab    A    T        1      2        2 
   3   chr3_16961673     HPrz    A    T        1      2        2 
   3   chr3_16961673     ZBoe    A    T        0      0        2 
   3   chr3_16961673     ZGre    A    T        0      0        2 
   3   chr3_16961673     ZHar    A    T        0      0        2 
   3   chr3_16961673   Sample    A    T        1      2        2 
   3   chr3_16964521     AAsi    G    C        0      0        2 
   3   chr3_16964521     AKia    G    C        0      0        2 
   3   chr3_16964521     AOna    G    C        0      0        2 
   3   chr3_16964521     ASom    G    C        0      0        2 
   3   chr3_16964521     HCab    G    C        1      2        2 
   3   chr3_16964521     HPrz    G    C        1      2        2 
   3   chr3_16964521     ZBoe    G    C        0      0        2 
   3   chr3_16964521     ZGre    G    C        0      0        2 
   3   chr3_16964521     ZHar    G    C        0      0        2 
   3   chr3_16964521   Sample    G    C        1      2        2 
   3   chr3_16986047     AAsi    C    A        0      0        2 
   3   chr3_16986047     AKia    C    A        0      0        2 
   3   chr3_16986047     AOna    C    A        0      0        2 
   3   chr3_16986047     ASom    C    A        0      0        2 
   3   chr3_16986047     HCab    C    A        0      0        2 
   3   chr3_16986047     HPrz    C    A        0      0        2 
   3   chr3_16986047     ZBoe    C    A        0      0        2 
   3   chr3_16986047     ZGre    C    A        0      0        2 
   3   chr3_16986047     ZHar    C    A        1      2        2 
   3   chr3_16986047   Sample    C    A        0      0        2 
   3   chr3_17010537     AAsi    A    T        0      0        2 
   3   chr3_17010537     AKia    A    T        0      0        2 
   3   chr3_17010537     AOna    A    T        0      0        2 
   3   chr3_17010537     ASom    A    T        0      0        2 
   3   chr3_17010537     HCab    A    T        1      2        2 
   3   chr3_17010537     HPrz    A    T        1      2        2 
   3   chr3_17010537     ZBoe    A    T        0      0        2 
   3   chr3_17010537     ZGre    A    T        0      0        2 
   3   chr3_17010537     ZHar    A    T        0      0        2 
   3   chr3_17010537   Sample    A    T        1      2        2 
   3   chr3_17022153     AAsi    G    C        0      0        2 
   3   chr3_17022153     AKia    G    C        0      0        2 
   3   chr3_17022153     AOna    G    C        0      0        2 
   3   chr3_17022153     ASom    G    C        0      0        2 
   3   chr3_17022153     HCab    G    C        1      2        2 
   3   chr3_17022153     HPrz    G    C        1      2        2 
   3   chr3_17022153     ZBoe    G    C        0      0        2 
   3   chr3_17022153     ZGre    G    C        0      0        2 
   3   chr3_17022153     ZHar    G    C        0      0        2 
   3   chr3_17022153   Sample    G    C        1      2        2 
   3   chr3_17033158     AAsi    T    G        0      0        2 
   3   chr3_17033158     AKia    T    G        0      0        2 
   3   chr3_17033158     AOna    T    G        0      0        2 
   3   chr3_17033158     ASom    T    G        0      0        2 
   3   chr3_17033158     HCab    T    G        0      0        2 
   3   chr3_17033158     HPrz    T    G        0      0        2 
   3   chr3_17033158     ZBoe    T    G        0      0        2 
   3   chr3_17033158     ZGre    T    G        0      0        2 
   3   chr3_17033158     ZHar    T    G        1      2        2 
   3   chr3_17033158   Sample    T    G        0      0        2 
   3   chr3_17060883     AAsi    G    T        0      0        2 
   3   chr3_17060883     AKia    G    T        0      0        2 
   3   chr3_17060883     AOna    G    T        0      0        2 
   3   chr3_17060883     ASom    G    T        0      0        2 
   3   chr3_17060883     HCab    G    T        0      0        2 
   3   chr3_17060883     HPrz    G    T        0      0        2 
   3   chr3_17060883     ZBoe    G    T        0      0        2 
   3   chr3_17060883     ZGre    G    T        1      2        2 
   3   chr3_17060883     ZHar    G    T        1      2        2 
   3   chr3_17060883   Sample    G    T        0      0        2 
   3   chr3_17073989     AAsi    T    A        0      0        2 
   3   chr3_17073989     AKia    T    A        0      0        2 
   3   chr3_17073989     AOna    T    A        0      0        2 
   3   chr3_17073989     ASom    T    A        0      0        2 
   3   chr3_17073989     HCab    T    A        1      2        2 
   3   chr3_17073989     HPrz    T    A        1      2        2 
   3   chr3_17073989     ZBoe    T    A        0      0        2 
   3   chr3_17073989     ZGre    T    A        0      0        2 
   3   chr3_17073989     ZHar    T    A        0      0        2 
   3   chr3_17073989   Sample    T    A        1      2        2 
   3   chr3_17084483     AAsi    C    A        0      0        2 
   3   chr3_17084483     AKia    C    A        0      0        2 
   3   chr3_17084483     AOna    C    A        0      0        2 
   3   chr3_17084483     ASom    C    A        0      0        2 
   3   chr3_17084483     HCab    C    A      0.5      1        2 
   3   chr3_17084483     HPrz    C    A      0.5      1        2 
   3   chr3_17084483     ZBoe    C    A        0      0        2 
   3   chr3_17084483     ZGre    C    A        0      0        2 
   3   chr3_17084483     ZHar    C    A        0      0        2 
   3   chr3_17084483   Sample    C    A        0      0        2 
   3   chr3_17122933     AAsi    A    T        0      0        2 
   3   chr3_17122933     AKia    A    T        0      0        2 
   3   chr3_17122933     AOna    A    T        0      0        2 
   3   chr3_17122933     ASom    A    T        0      0        2 
   3   chr3_17122933     HCab    A    T        0      0        2 
   3   chr3_17122933     HPrz    A    T        0      0        2 
   3   chr3_17122933     ZBoe    A    T      0.5      1        2 
   3   chr3_17122933     ZGre    A    T        0      0        2 
   3   chr3_17122933     ZHar    A    T        0      0        2 
   3   chr3_17122933   Sample    A    T        0      0        2 
   3   chr3_17127184     AAsi    A    C        0      0        2 
   3   chr3_17127184     AKia    A    C        0      0        2 
   3   chr3_17127184     AOna    A    C        0      0        2 
   3   chr3_17127184     ASom    A    C        0      0        2 
   3   chr3_17127184     HCab    A    C        0      0        2 
   3   chr3_17127184     HPrz    A    C        0      0        2 
   3   chr3_17127184     ZBoe    A    C        0      0        2 
   3   chr3_17127184     ZGre    A    C      0.5      1        2 
   3   chr3_17127184     ZHar    A    C        0      0        2 
   3   chr3_17127184   Sample    A    C        0      0        2 
   3   chr3_17168237     AAsi    C    G        0      0        2 
   3   chr3_17168237     AKia    C    G        0      0        2 
   3   chr3_17168237     AOna    C    G        0      0        2 
   3   chr3_17168237     ASom    C    G        0      0        2 
   3   chr3_17168237     HCab    C    G        0      0        2 
   3   chr3_17168237     HPrz    C    G        0      0        2 
   3   chr3_17168237     ZBoe    C    G        0      0        2 
   3   chr3_17168237     ZGre    C    G        0      0        2 
   3   chr3_17168237     ZHar    C    G        1      2        2 
   3   chr3_17168237   Sample    C    G        0      0        2 
   3   chr3_17198147     AAsi    T    A        0      0        2 
   3   chr3_17198147     AKia    T    A        0      0        2 
   3   chr3_17198147     AOna    T    A        0      0        2 
   3   chr3_17198147     ASom    T    A        0      0        2 
   3   chr3_17198147     HCab    T    A        1      2        2 
   3   chr3_17198147     HPrz    T    A      0.5      1        2 
   3   chr3_17198147     ZBoe    T    A        0      0        2 
   3   chr3_17198147     ZGre    T    A        0      0        2 
   3   chr3_17198147     ZHar    T    A        0      0        2 
   3   chr3_17198147   Sample    T    A        1      2        2 
   3   chr3_17200094     AAsi    A    T        0      0        2 
   3   chr3_17200094     AKia    A    T        0      0        2 
   3   chr3_17200094     AOna    A    T        0      0        2 
   3   chr3_17200094     ASom    A    T        0      0        2 
   3   chr3_17200094     HCab    A    T        0      0        2 
   3   chr3_17200094     HPrz    A    T        0      0        2 
   3   chr3_17200094     ZBoe    A    T      0.5      1        2 
   3   chr3_17200094     ZGre    A    T        0      0        2 
   3   chr3_17200094     ZHar    A    T        0      0        2 
   3   chr3_17200094   Sample    A    T        0      0        2 
   3   chr3_17201933     AAsi    C    G        0      0        2 
   3   chr3_17201933     AKia    C    G        0      0        2 
   3   chr3_17201933     AOna    C    G        0      0        2 
   3   chr3_17201933     ASom    C    G        0      0        2 
   3   chr3_17201933     HCab    C    G        0      0        2 
   3   chr3_17201933     HPrz    C    G        0      0        2 
   3   chr3_17201933     ZBoe    C    G        0      0        2 
   3   chr3_17201933     ZGre    C    G        0      0        2 
   3   chr3_17201933     ZHar    C    G      0.5      1        2 
   3   chr3_17201933   Sample    C    G        0      0        2 
   3   chr3_17206838     AAsi    G    C        0      0        2 
   3   chr3_17206838     AKia    G    C        0      0        2 
   3   chr3_17206838     AOna    G    C        0      0        2 
   3   chr3_17206838     ASom    G    C        0      0        2 
   3   chr3_17206838     HCab    G    C        1      2        2 
   3   chr3_17206838     HPrz    G    C      0.5      1        2 
   3   chr3_17206838     ZBoe    G    C        0      0        2 
   3   chr3_17206838     ZGre    G    C        0      0        2 
   3   chr3_17206838     ZHar    G    C        0      0        2 
   3   chr3_17206838   Sample    G    C        0      0        2 
   3   chr3_17214926     AAsi    A    T        0      0        2 
   3   chr3_17214926     AKia    A    T      0.5      1        2 
   3   chr3_17214926     AOna    A    T        0      0        2 
   3   chr3_17214926     ASom    A    T        0      0        2 
   3   chr3_17214926     HCab    A    T        0      0        2 
   3   chr3_17214926     HPrz    A    T        0      0        2 
   3   chr3_17214926     ZBoe    A    T        0      0        2 
   3   chr3_17214926     ZGre    A    T        0      0        2 
   3   chr3_17214926     ZHar    A    T        0      0        2 
   3   chr3_17214926   Sample    A    T        0      0        2 
   3   chr3_17218507     AAsi    C    G        0      0        2 
   3   chr3_17218507     AKia    C    G        0      0        2 
   3   chr3_17218507     AOna    C    G        0      0        2 
   3   chr3_17218507     ASom    C    G        0      0        2 
   3   chr3_17218507     HCab    C    G        0      0        2 
   3   chr3_17218507     HPrz    C    G        0      0        2 
   3   chr3_17218507     ZBoe    C    G        0      0        2 
   3   chr3_17218507     ZGre    C    G      0.5      1        2 
   3   chr3_17218507     ZHar    C    G        0      0        2 
   3   chr3_17218507   Sample    C    G        0      0        2 
   3   chr3_17233550     AAsi    C    G        1      2        2 
   3   chr3_17233550     AKia    C    G        0      0        2 
   3   chr3_17233550     AOna    C    G        0      0        2 
   3   chr3_17233550     ASom    C    G        1      2        2 
   3   chr3_17233550     HCab    C    G        0      0        2 
   3   chr3_17233550     HPrz    C    G        0      0        2 
   3   chr3_17233550     ZBoe    C    G        0      0        2 
   3   chr3_17233550     ZGre    C    G        0      0        2 
   3   chr3_17233550     ZHar    C    G        0      0        2 
   3   chr3_17233550   Sample    C    G        0      0        2 
   3   chr3_17234436     AAsi    G    C        0      0        2 
   3   chr3_17234436     AKia    G    C        0      0        2 
   3   chr3_17234436     AOna    G    C        0      0        2 
   3   chr3_17234436     ASom    G    C        0      0        2 
   3   chr3_17234436     HCab    G    C        0      0        2 
   3   chr3_17234436     HPrz    G    C        0      0        2 
   3   chr3_17234436     ZBoe    G    C      0.5      1        2 
   3   chr3_17234436     ZGre    G    C        0      0        2 
   3   chr3_17234436     ZHar    G    C        0      0        2 
   3   chr3_17234436   Sample    G    C        0      0        2 
   3   chr3_17253756     AAsi    A    C        0      0        2 
   3   chr3_17253756     AKia    A    C        0      0        2 
   3   chr3_17253756     AOna    A    C        0      0        2 
   3   chr3_17253756     ASom    A    C        0      0        2 
   3   chr3_17253756     HCab    A    C        1      2        2 
   3   chr3_17253756     HPrz    A    C        1      2        2 
   3   chr3_17253756     ZBoe    A    C        0      0        2 
   3   chr3_17253756     ZGre    A    C        0      0        2 
   3   chr3_17253756     ZHar    A    C        0      0        2 
   3   chr3_17253756   Sample    A    C        1      2        2 
   3   chr3_17261569     AAsi    G    T        1      2        2 
   3   chr3_17261569     AKia    G    T        0      0        2 
   3   chr3_17261569     AOna    G    T        0      0        2 
   3   chr3_17261569     ASom    G    T        1      2        2 
   3   chr3_17261569     HCab    G    T        0      0        2 
   3   chr3_17261569     HPrz    G    T        0      0        2 
   3   chr3_17261569     ZBoe    G    T        0      0        2 
   3   chr3_17261569     ZGre    G    T        0      0        2 
   3   chr3_17261569     ZHar    G    T        0      0        2 
   3   chr3_17261569   Sample    G    T        0      0        2 
   3   chr3_17282088     AAsi    A    T        0      0        2 
   3   chr3_17282088     AKia    A    T      0.5      1        2 
   3   chr3_17282088     AOna    A    T        0      0        2 
   3   chr3_17282088     ASom    A    T        0      0        2 
   3   chr3_17282088     HCab    A    T        0      0        2 
   3   chr3_17282088     HPrz    A    T        0      0        2 
   3   chr3_17282088     ZBoe    A    T        0      0        2 
   3   chr3_17282088     ZGre    A    T        0      0        2 
   3   chr3_17282088     ZHar    A    T        0      0        2 
   3   chr3_17282088   Sample    A    T        0      0        2 
   3   chr3_17298949     AAsi    C    A        0      0        2 
   3   chr3_17298949     AKia    C    A        0      0        2 
   3   chr3_17298949     AOna    C    A        0      0        2 
   3   chr3_17298949     ASom    C    A        0      0        2 
   3   chr3_17298949     HCab    C    A        0      0        2 
   3   chr3_17298949     HPrz    C    A      0.5      1        2 
   3   chr3_17298949     ZBoe    C    A        0      0        2 
   3   chr3_17298949     ZGre    C    A        0      0        2 
   3   chr3_17298949     ZHar    C    A        0      0        2 
   3   chr3_17298949   Sample    C    A        1      2        2 
   3   chr3_17299035     AAsi    G    C        0      0        2 
   3   chr3_17299035     AKia    G    C        0      0        2 
   3   chr3_17299035     AOna    G    C        0      0        2 
   3   chr3_17299035     ASom    G    C        0      0        2 
   3   chr3_17299035     HCab    G    C        1      2        2 
   3   chr3_17299035     HPrz    G    C      0.5      1        2 
   3   chr3_17299035     ZBoe    G    C        0      0        2 
   3   chr3_17299035     ZGre    G    C        0      0        2 
   3   chr3_17299035     ZHar    G    C        0      0        2 
   3   chr3_17299035   Sample    G    C        1      2        2 
   3   chr3_17336017     AAsi    A    T        0      0        2 
   3   chr3_17336017     AKia    A    T        0      0        2 
   3   chr3_17336017     AOna    A    T        0      0        2 
   3   chr3_17336017     ASom    A    T        0      0        2 
   3   chr3_17336017     HCab    A    T        1      2        2 
   3   chr3_17336017     HPrz    A    T        1      2        2 
   3   chr3_17336017     ZBoe    A    T        0      0        2 
   3   chr3_17336017     ZGre    A    T        0      0        2 
   3   chr3_17336017     ZHar    A    T        0      0        2 
   3   chr3_17336017   Sample    A    T        1      2        2 
   3   chr3_17368828     AAsi    A    C        0      0        2 
   3   chr3_17368828     AKia    A    C        0      0        2 
   3   chr3_17368828     AOna    A    C        0      0        2 
   3   chr3_17368828     ASom    A    C        0      0        2 
   3   chr3_17368828     HCab    A    C        0      0        2 
   3   chr3_17368828     HPrz    A    C        0      0        2 
   3   chr3_17368828     ZBoe    A    C      0.5      1        2 
   3   chr3_17368828     ZGre    A    C        0      0        2 
   3   chr3_17368828     ZHar    A    C        0      0        2 
   3   chr3_17368828   Sample    A    C        0      0        2 
   3   chr3_17392454     AAsi    G    C        0      0        2 
   3   chr3_17392454     AKia    G    C        0      0        2 
   3   chr3_17392454     AOna    G    C        0      0        2 
   3   chr3_17392454     ASom    G    C        0      0        2 
   3   chr3_17392454     HCab    G    C        0      0        2 
   3   chr3_17392454     HPrz    G    C        0      0        2 
   3   chr3_17392454     ZBoe    G    C        0      0        2 
   3   chr3_17392454     ZGre    G    C        1      2        2 
   3   chr3_17392454     ZHar    G    C        0      0        2 
   3   chr3_17392454   Sample    G    C        0      0        2 
   3   chr3_17400943     AAsi    T    A        0      0        2 
   3   chr3_17400943     AKia    T    A        0      0        2 
   3   chr3_17400943     AOna    T    A        0      0        2 
   3   chr3_17400943     ASom    T    A        0      0        2 
   3   chr3_17400943     HCab    T    A        0      0        2 
   3   chr3_17400943     HPrz    T    A        0      0        2 
   3   chr3_17400943     ZBoe    T    A      0.5      1        2 
   3   chr3_17400943     ZGre    T    A        0      0        2 
   3   chr3_17400943     ZHar    T    A        0      0        2 
   3   chr3_17400943   Sample    T    A        0      0        2 
   3   chr3_17432285     AAsi    C    G        0      0        2 
   3   chr3_17432285     AKia    C    G        0      0        2 
   3   chr3_17432285     AOna    C    G        0      0        2 
   3   chr3_17432285     ASom    C    G        0      0        2 
   3   chr3_17432285     HCab    C    G        1      2        2 
   3   chr3_17432285     HPrz    C    G        1      2        2 
   3   chr3_17432285     ZBoe    C    G        0      0        2 
   3   chr3_17432285     ZGre    C    G        0      0        2 
   3   chr3_17432285     ZHar    C    G        0      0        2 
   3   chr3_17432285   Sample    C    G        1      2        2 
   3   chr3_17435508     AAsi    G    C        0      0        2 
   3   chr3_17435508     AKia    G    C        1      2        2 
   3   chr3_17435508     AOna    G    C        0      0        2 
   3   chr3_17435508     ASom    G    C        0      0        2 
   3   chr3_17435508     HCab    G    C        0      0        2 
   3   chr3_17435508     HPrz    G    C        0      0        2 
   3   chr3_17435508     ZBoe    G    C        0      0        2 
   3   chr3_17435508     ZGre    G    C        0      0        2 
   3   chr3_17435508     ZHar    G    C        0      0        2 
   3   chr3_17435508   Sample    G    C        0      0        2 
   3   chr3_17464583     AAsi    A    C        0      0        2 
   3   chr3_17464583     AKia    A    C        0      0        2 
   3   chr3_17464583     AOna    A    C        0      0        2 
   3   chr3_17464583     ASom    A    C        0      0        2 
   3   chr3_17464583     HCab    A    C        0      0        2 
   3   chr3_17464583     HPrz    A    C      0.5      1        2 
   3   chr3_17464583     ZBoe    A    C        0      0        2 
   3   chr3_17464583     ZGre    A    C        0      0        2 
   3   chr3_17464583     ZHar    A    C        0      0        2 
   3   chr3_17464583   Sample    A    C        0      0        2 
   3   chr3_17466275     AAsi    G    C      0.5      1        2 
   3   chr3_17466275     AKia    G    C        0      0        2 
   3   chr3_17466275     AOna    G    C        0      0        2 
   3   chr3_17466275     ASom    G    C        0      0        2 
   3   chr3_17466275     HCab    G    C        0      0        2 
   3   chr3_17466275     HPrz    G    C        0      0        2 
   3   chr3_17466275     ZBoe    G    C        0      0        2 
   3   chr3_17466275     ZGre    G    C        0      0        2 
   3   chr3_17466275     ZHar    G    C        0      0        2 
   3   chr3_17466275   Sample    G    C        0      0        2 
   3   chr3_17482006     AAsi    C    A        0      0        2 
   3   chr3_17482006     AKia    C    A        0      0        2 
   3   chr3_17482006     AOna    C    A        0      0        2 
   3   chr3_17482006     ASom    C    A        0      0        2 
   3   chr3_17482006     HCab    C    A        1      2        2 
   3   chr3_17482006     HPrz    C    A        1      2        2 
   3   chr3_17482006     ZBoe    C    A        0      0        2 
   3   chr3_17482006     ZGre    C    A        0      0        2 
   3   chr3_17482006     ZHar    C    A        0      0        2 
   3   chr3_17482006   Sample    C    A        1      2        2 
   3   chr3_17498130     AAsi    G    T        0      0        2 
   3   chr3_17498130     AKia    G    T        0      0        2 
   3   chr3_17498130     AOna    G    T        0      0        2 
   3   chr3_17498130     ASom    G    T        0      0        2 
   3   chr3_17498130     HCab    G    T        1      2        2 
   3   chr3_17498130     HPrz    G    T        1      2        2 
   3   chr3_17498130     ZBoe    G    T        0      0        2 
   3   chr3_17498130     ZGre    G    T        0      0        2 
   3   chr3_17498130     ZHar    G    T        0      0        2 
   3   chr3_17498130   Sample    G    T        1      2        2 
   3   chr3_17502291     AAsi    T    A        0      0        2 
   3   chr3_17502291     AKia    T    A        0      0        2 
   3   chr3_17502291     AOna    T    A        0      0        2 
   3   chr3_17502291     ASom    T    A        0      0        2 
   3   chr3_17502291     HCab    T    A        0      0        2 
   3   chr3_17502291     HPrz    T    A        0      0        2 
   3   chr3_17502291     ZBoe    T    A        0      0        2 
   3   chr3_17502291     ZGre    T    A      0.5      1        2 
   3   chr3_17502291     ZHar    T    A        0      0        2 
   3   chr3_17502291   Sample    T    A        0      0        2 
   3   chr3_17530105     AAsi    A    T        0      0        2 
   3   chr3_17530105     AKia    A    T        0      0        2 
   3   chr3_17530105     AOna    A    T        0      0        2 
   3   chr3_17530105     ASom    A    T        0      0        2 
   3   chr3_17530105     HCab    A    T        1      2        2 
   3   chr3_17530105     HPrz    A    T        0      0        2 
   3   chr3_17530105     ZBoe    A    T        0      0        2 
   3   chr3_17530105     ZGre    A    T        0      0        2 
   3   chr3_17530105     ZHar    A    T        0      0        2 
   3   chr3_17530105   Sample    A    T        0      0        2 
   3   chr3_17549097     AAsi    C    A        0      0        2 
   3   chr3_17549097     AKia    C    A        0      0        2 
   3   chr3_17549097     AOna    C    A        0      0        2 
   3   chr3_17549097     ASom    C    A        0      0        2 
   3   chr3_17549097     HCab    C    A        1      2        2 
   3   chr3_17549097     HPrz    C    A        1      2        2 
   3   chr3_17549097     ZBoe    C    A        0      0        2 
   3   chr3_17549097     ZGre    C    A        0      0        2 
   3   chr3_17549097     ZHar    C    A        0      0        2 
   3   chr3_17549097   Sample    C    A        1      2        2 
   3   chr3_17556336     AAsi    G    C        0      0        2 
   3   chr3_17556336     AKia    G    C        0      0        2 
   3   chr3_17556336     AOna    G    C        0      0        2 
   3   chr3_17556336     ASom    G    C        0      0        2 
   3   chr3_17556336     HCab    G    C        0      0        2 
   3   chr3_17556336     HPrz    G    C        0      0        2 
   3   chr3_17556336     ZBoe    G    C        0      0        2 
   3   chr3_17556336     ZGre    G    C        0      0        2 
   3   chr3_17556336     ZHar    G    C        1      2        2 
   3   chr3_17556336   Sample    G    C        0      0        2 
   3   chr3_17598988     AAsi    C    A        0      0        2 
   3   chr3_17598988     AKia    C    A        0      0        2 
   3   chr3_17598988     AOna    C    A        0      0        2 
   3   chr3_17598988     ASom    C    A        0      0        2 
   3   chr3_17598988     HCab    C    A        1      2        2 
   3   chr3_17598988     HPrz    C    A        1      2        2 
   3   chr3_17598988     ZBoe    C    A        0      0        2 
   3   chr3_17598988     ZGre    C    A        0      0        2 
   3   chr3_17598988     ZHar    C    A        0      0        2 
   3   chr3_17598988   Sample    C    A        1      2        2 
   3   chr3_17599610     AAsi    A    T        1      2        2 
   3   chr3_17599610     AKia    A    T        0      0        2 
   3   chr3_17599610     AOna    A    T        0      0        2 
   3   chr3_17599610     ASom    A    T        1      2        2 
   3   chr3_17599610     HCab    A    T        0      0        2 
   3   chr3_17599610     HPrz    A    T        0      0        2 
   3   chr3_17599610     ZBoe    A    T        0      0        2 
   3   chr3_17599610     ZGre    A    T        0      0        2 
   3   chr3_17599610     ZHar    A    T        0      0        2 
   3   chr3_17599610   Sample    A    T        0      0        2 
   3   chr3_17612621     AAsi    A    C        0      0        2 
   3   chr3_17612621     AKia    A    C        0      0        2 
   3   chr3_17612621     AOna    A    C        0      0        2 
   3   chr3_17612621     ASom    A    C        0      0        2 
   3   chr3_17612621     HCab    A    C        0      0        2 
   3   chr3_17612621     HPrz    A    C        0      0        2 
   3   chr3_17612621     ZBoe    A    C        1      2        2 
   3   chr3_17612621     ZGre    A    C        1      2        2 
   3   chr3_17612621     ZHar    A    C        1      2        2 
   3   chr3_17612621   Sample    A    C        0      0        2 
   3   chr3_17638235     AAsi    T    A        1      2        2 
   3   chr3_17638235     AKia    T    A        0      0        2 
   3   chr3_17638235     AOna    T    A        0      0        2 
   3   chr3_17638235     ASom    T    A        0      0        2 
   3   chr3_17638235     HCab    T    A        0      0        2 
   3   chr3_17638235     HPrz    T    A        0      0        2 
   3   chr3_17638235     ZBoe    T    A        0      0        2 
   3   chr3_17638235     ZGre    T    A        0      0        2 
   3   chr3_17638235     ZHar    T    A        0      0        2 
   3   chr3_17638235   Sample    T    A        0      0        2 
   3   chr3_17645461     AAsi    G    C        0      0        2 
   3   chr3_17645461     AKia    G    C        0      0        2 
   3   chr3_17645461     AOna    G    C        0      0        2 
   3   chr3_17645461     ASom    G    C        0      0        2 
   3   chr3_17645461     HCab    G    C        1      2        2 
   3   chr3_17645461     HPrz    G    C        1      2        2 
   3   chr3_17645461     ZBoe    G    C        0      0        2 
   3   chr3_17645461     ZGre    G    C        0      0        2 
   3   chr3_17645461     ZHar    G    C        0      0        2 
   3   chr3_17645461   Sample    G    C        1      2        2 
   3   chr3_17692347     AAsi    G    C        0      0        2 
   3   chr3_17692347     AKia    G    C        0      0        2 
   3   chr3_17692347     AOna    G    C        0      0        2 
   3   chr3_17692347     ASom    G    C        0      0        2 
   3   chr3_17692347     HCab    G    C        1      2        2 
   3   chr3_17692347     HPrz    G    C        1      2        2 
   3   chr3_17692347     ZBoe    G    C        0      0        2 
   3   chr3_17692347     ZGre    G    C        0      0        2 
   3   chr3_17692347     ZHar    G    C        0      0        2 
   3   chr3_17692347   Sample    G    C        1      2        2 
   3   chr3_17727934     AAsi    T    G        0      0        2 
   3   chr3_17727934     AKia    T    G        0      0        2 
   3   chr3_17727934     AOna    T    G        0      0        2 
   3   chr3_17727934     ASom    T    G        0      0        2 
   3   chr3_17727934     HCab    T    G        1      2        2 
   3   chr3_17727934     HPrz    T    G        1      2        2 
   3   chr3_17727934     ZBoe    T    G        0      0        2 
   3   chr3_17727934     ZGre    T    G        0      0        2 
   3   chr3_17727934     ZHar    T    G        0      0        2 
   3   chr3_17727934   Sample    T    G        1      2        2 
   3   chr3_17760413     AAsi    G    C        0      0        2 
   3   chr3_17760413     AKia    G    C        0      0        2 
   3   chr3_17760413     AOna    G    C        0      0        2 
   3   chr3_17760413     ASom    G    C        1      2        2 
   3   chr3_17760413     HCab    G    C        0      0        2 
   3   chr3_17760413     HPrz    G    C        0      0        2 
   3   chr3_17760413     ZBoe    G    C        0      0        2 
   3   chr3_17760413     ZGre    G    C        0      0        2 
   3   chr3_17760413     ZHar    G    C        0      0        2 
   3   chr3_17760413   Sample    G    C        0      0        2 
   3   chr3_17789716     AAsi    G    C        0      0        2 
   3   chr3_17789716     AKia    G    C        0      0        2 
   3   chr3_17789716     AOna    G    C        0      0        2 
   3   chr3_17789716     ASom    G    C        0      0        2 
   3   chr3_17789716     HCab    G    C        0      0        2 
   3   chr3_17789716     HPrz    G    C        0      0        2 
   3   chr3_17789716     ZBoe    G    C        0      0        2 
   3   chr3_17789716     ZGre    G    C        1      2        2 
   3   chr3_17789716     ZHar    G    C        0      0        2 
   3   chr3_17789716   Sample    G    C        0      0        2 
   3   chr3_17863179     AAsi    T    A        0      0        2 
   3   chr3_17863179     AKia    T    A        0      0        2 
   3   chr3_17863179     AOna    T    A        0      0        2 
   3   chr3_17863179     ASom    T    A        0      0        2 
   3   chr3_17863179     HCab    T    A        1      2        2 
   3   chr3_17863179     HPrz    T    A        1      2        2 
   3   chr3_17863179     ZBoe    T    A        0      0        2 
   3   chr3_17863179     ZGre    T    A        0      0        2 
   3   chr3_17863179     ZHar    T    A        0      0        2 
   3   chr3_17863179   Sample    T    A        1      2        2 
   3   chr3_17873877     AAsi    A    T        0      0        2 
   3   chr3_17873877     AKia    A    T        0      0        2 
   3   chr3_17873877     AOna    A    T        0      0        2 
   3   chr3_17873877     ASom    A    T        0      0        2 
   3   chr3_17873877     HCab    A    T        0      0        2 
   3   chr3_17873877     HPrz    A    T        0      0        2 
   3   chr3_17873877     ZBoe    A    T        0      0        2 
   3   chr3_17873877     ZGre    A    T      0.5      1        2 
   3   chr3_17873877     ZHar    A    T        0      0        2 
   3   chr3_17873877   Sample    A    T        0      0        2 
   3   chr3_17881540     AAsi    G    C        0      0        2 
   3   chr3_17881540     AKia    G    C        1      2        2 
   3   chr3_17881540     AOna    G    C        1      2        2 
   3   chr3_17881540     ASom    G    C        0      0        2 
   3   chr3_17881540     HCab    G    C        0      0        2 
   3   chr3_17881540     HPrz    G    C        0      0        2 
   3   chr3_17881540     ZBoe    G    C        0      0        2 
   3   chr3_17881540     ZGre    G    C        0      0        2 
   3   chr3_17881540     ZHar    G    C        0      0        2 
   3   chr3_17881540   Sample    G    C        0      0        2 
   3   chr3_17891244     AAsi    G    T        0      0        2 
   3   chr3_17891244     AKia    G    T        0      0        2 
   3   chr3_17891244     AOna    G    T        0      0        2 
   3   chr3_17891244     ASom    G    T        0      0        2 
   3   chr3_17891244     HCab    G    T        1      2        2 
   3   chr3_17891244     HPrz    G    T        1      2        2 
   3   chr3_17891244     ZBoe    G    T        0      0        2 
   3   chr3_17891244     ZGre    G    T        0      0        2 
   3   chr3_17891244     ZHar    G    T        0      0        2 
   3   chr3_17891244   Sample    G    T        1      2        2 
   3   chr3_17900224     AAsi    A    C        0      0        2 
   3   chr3_17900224     AKia    A    C        0      0        2 
   3   chr3_17900224     AOna    A    C        0      0        2 
   3   chr3_17900224     ASom    A    C        0      0        2 
   3   chr3_17900224     HCab    A    C        0      0        2 
   3   chr3_17900224     HPrz    A    C        1      2        2 
   3   chr3_17900224     ZBoe    A    C        0      0        2 
   3   chr3_17900224     ZGre    A    C        0      0        2 
   3   chr3_17900224     ZHar    A    C        0      0        2 
   3   chr3_17900224   Sample    A    C        0      0        2 
   3   chr3_17934351     AAsi    G    T        0      0        2 
   3   chr3_17934351     AKia    G    T        0      0        2 
   3   chr3_17934351     AOna    G    T        0      0        2 
   3   chr3_17934351     ASom    G    T        0      0        2 
   3   chr3_17934351     HCab    G    T        0      0        2 
   3   chr3_17934351     HPrz    G    T        0      0        2 
   3   chr3_17934351     ZBoe    G    T        0      0        2 
   3   chr3_17934351     ZGre    G    T        0      0        2 
   3   chr3_17934351     ZHar    G    T        1      2        2 
   3   chr3_17934351   Sample    G    T        0      0        2 
   3   chr3_17962686     AAsi    A    C        0      0        2 
   3   chr3_17962686     AKia    A    C        0      0        2 
   3   chr3_17962686     AOna    A    C        0      0        2 
   3   chr3_17962686     ASom    A    C        0      0        2 
   3   chr3_17962686     HCab    A    C        0      0        2 
   3   chr3_17962686     HPrz    A    C        0      0        2 
   3   chr3_17962686     ZBoe    A    C        0      0        2 
   3   chr3_17962686     ZGre    A    C        0      0        2 
   3   chr3_17962686     ZHar    A    C        1      2        2 
   3   chr3_17962686   Sample    A    C        0      0        2 
   3   chr3_17985536     AAsi    G    T        0      0        2 
   3   chr3_17985536     AKia    G    T        0      0        2 
   3   chr3_17985536     AOna    G    T        0      0        2 
   3   chr3_17985536     ASom    G    T        0      0        2 
   3   chr3_17985536     HCab    G    T        1      2        2 
   3   chr3_17985536     HPrz    G    T        1      2        2 
   3   chr3_17985536     ZBoe    G    T        0      0        2 
   3   chr3_17985536     ZGre    G    T        0      0        2 
   3   chr3_17985536     ZHar    G    T        0      0        2 
   3   chr3_17985536   Sample    G    T        1      2        2 
   3   chr3_17987799     AAsi    T    G        0      0        2 
   3   chr3_17987799     AKia    T    G        1      2        2 
   3   chr3_17987799     AOna    T    G        0      0        2 
   3   chr3_17987799     ASom    T    G        0      0        2 
   3   chr3_17987799     HCab    T    G        0      0        2 
   3   chr3_17987799     HPrz    T    G        0      0        2 
   3   chr3_17987799     ZBoe    T    G        0      0        2 
   3   chr3_17987799     ZGre    T    G        0      0        2 
   3   chr3_17987799     ZHar    T    G        0      0        2 
   3   chr3_17987799   Sample    T    G        0      0        2 
   3   chr3_18009597     AAsi    A    C        0      0        2 
   3   chr3_18009597     AKia    A    C        0      0        2 
   3   chr3_18009597     AOna    A    C        0      0        2 
   3   chr3_18009597     ASom    A    C        0      0        2 
   3   chr3_18009597     HCab    A    C        1      2        2 
   3   chr3_18009597     HPrz    A    C        1      2        2 
   3   chr3_18009597     ZBoe    A    C        0      0        2 
   3   chr3_18009597     ZGre    A    C        0      0        2 
   3   chr3_18009597     ZHar    A    C        0      0        2 
   3   chr3_18009597   Sample    A    C        1      2        2 
   3   chr3_18032869     AAsi    G    C        0      0        2 
   3   chr3_18032869     AKia    G    C        0      0        2 
   3   chr3_18032869     AOna    G    C        0      0        2 
   3   chr3_18032869     ASom    G    C        0      0        2 
   3   chr3_18032869     HCab    G    C        1      2        2 
   3   chr3_18032869     HPrz    G    C        1      2        2 
   3   chr3_18032869     ZBoe    G    C        0      0        2 
   3   chr3_18032869     ZGre    G    C        0      0        2 
   3   chr3_18032869     ZHar    G    C        0      0        2 
   3   chr3_18032869   Sample    G    C        1      2        2 
   3   chr3_18087962     AAsi    G    T        0      0        2 
   3   chr3_18087962     AKia    G    T        1      2        2 
   3   chr3_18087962     AOna    G    T        0      0        2 
   3   chr3_18087962     ASom    G    T        0      0        2 
   3   chr3_18087962     HCab    G    T        0      0        2 
   3   chr3_18087962     HPrz    G    T        0      0        2 
   3   chr3_18087962     ZBoe    G    T        0      0        2 
   3   chr3_18087962     ZGre    G    T        0      0        2 
   3   chr3_18087962     ZHar    G    T        0      0        2 
   3   chr3_18087962   Sample    G    T        0      0        2 
   3   chr3_18092632     AAsi    G    C        0      0        2 
   3   chr3_18092632     AKia    G    C        0      0        2 
   3   chr3_18092632     AOna    G    C        0      0        2 
   3   chr3_18092632     ASom    G    C        0      0        2 
   3   chr3_18092632     HCab    G    C        1      2        2 
   3   chr3_18092632     HPrz    G    C        1      2        2 
   3   chr3_18092632     ZBoe    G    C        0      0        2 
   3   chr3_18092632     ZGre    G    C        0      0        2 
   3   chr3_18092632     ZHar    G    C        0      0        2 
   3   chr3_18092632   Sample    G    C        1      2        2 
   3   chr3_18110755     AAsi    G    C        1      2        2 
   3   chr3_18110755     AKia    G    C        0      0        2 
   3   chr3_18110755     AOna    G    C        0      0        2 
   3   chr3_18110755     ASom    G    C        0      0        2 
   3   chr3_18110755     HCab    G    C        0      0        2 
   3   chr3_18110755     HPrz    G    C        0      0        2 
   3   chr3_18110755     ZBoe    G    C        0      0        2 
   3   chr3_18110755     ZGre    G    C        0      0        2 
   3   chr3_18110755     ZHar    G    C        0      0        2 
   3   chr3_18110755   Sample    G    C        0      0        2 
   3   chr3_18121566     AAsi    T    G        0      0        2 
   3   chr3_18121566     AKia    T    G        0      0        2 
   3   chr3_18121566     AOna    T    G        0      0        2 
   3   chr3_18121566     ASom    T    G        0      0        2 
   3   chr3_18121566     HCab    T    G        0      0        2 
   3   chr3_18121566     HPrz    T    G        0      0        2 
   3   chr3_18121566     ZBoe    T    G        0      0        2 
   3   chr3_18121566     ZGre    T    G        1      2        2 
   3   chr3_18121566     ZHar    T    G        0      0        2 
   3   chr3_18121566   Sample    T    G        0      0        2 
   3   chr3_18156006     AAsi    G    C        0      0        2 
   3   chr3_18156006     AKia    G    C        0      0        2 
   3   chr3_18156006     AOna    G    C        0      0        2 
   3   chr3_18156006     ASom    G    C        0      0        2 
   3   chr3_18156006     HCab    G    C        1      2        2 
   3   chr3_18156006     HPrz    G    C        1      2        2 
   3   chr3_18156006     ZBoe    G    C        0      0        2 
   3   chr3_18156006     ZGre    G    C        0      0        2 
   3   chr3_18156006     ZHar    G    C        0      0        2 
   3   chr3_18156006   Sample    G    C        1      2        2 
   3   chr3_18170557     AAsi    T    A        0      0        2 
   3   chr3_18170557     AKia    T    A        0      0        2 
   3   chr3_18170557     AOna    T    A        0      0        2 
   3   chr3_18170557     ASom    T    A        0      0        2 
   3   chr3_18170557     HCab    T    A        0      0        2 
   3   chr3_18170557     HPrz    T    A        0      0        2 
   3   chr3_18170557     ZBoe    T    A        0      0        2 
   3   chr3_18170557     ZGre    T    A      0.5      1        2 
   3   chr3_18170557     ZHar    T    A        0      0        2 
   3   chr3_18170557   Sample    T    A        0      0        2 
   3   chr3_18181912     AAsi    T    A        0      0        2 
   3   chr3_18181912     AKia    T    A        0      0        2 
   3   chr3_18181912     AOna    T    A        1      2        2 
   3   chr3_18181912     ASom    T    A        0      0        2 
   3   chr3_18181912     HCab    T    A        0      0        2 
   3   chr3_18181912     HPrz    T    A        0      0        2 
   3   chr3_18181912     ZBoe    T    A        0      0        2 
   3   chr3_18181912     ZGre    T    A        0      0        2 
   3   chr3_18181912     ZHar    T    A        0      0        2 
   3   chr3_18181912   Sample    T    A        0      0        2 
   3   chr3_18193082     AAsi    T    G        0      0        2 
   3   chr3_18193082     AKia    T    G        0      0        2 
   3   chr3_18193082     AOna    T    G        0      0        2 
   3   chr3_18193082     ASom    T    G        0      0        2 
   3   chr3_18193082     HCab    T    G        1      2        2 
   3   chr3_18193082     HPrz    T    G        1      2        2 
   3   chr3_18193082     ZBoe    T    G        0      0        2 
   3   chr3_18193082     ZGre    T    G        0      0        2 
   3   chr3_18193082     ZHar    T    G        0      0        2 
   3   chr3_18193082   Sample    T    G        1      2        2 
   3   chr3_18200671     AAsi    G    C        0      0        2 
   3   chr3_18200671     AKia    G    C        0      0        2 
   3   chr3_18200671     AOna    G    C        0      0        2 
   3   chr3_18200671     ASom    G    C        0      0        2 
   3   chr3_18200671     HCab    G    C        1      2        2 
   3   chr3_18200671     HPrz    G    C        1      2        2 
   3   chr3_18200671     ZBoe    G    C        0      0        2 
   3   chr3_18200671     ZGre    G    C        0      0        2 
   3   chr3_18200671     ZHar    G    C        0      0        2 
   3   chr3_18200671   Sample    G    C        1      2        2 
   3   chr3_18202255     AAsi    T    A        0      0        2 
   3   chr3_18202255     AKia    T    A        0      0        2 
   3   chr3_18202255     AOna    T    A        0      0        2 
   3   chr3_18202255     ASom    T    A        0      0        2 
   3   chr3_18202255     HCab    T    A        1      2        2 
   3   chr3_18202255     HPrz    T    A        1      2        2 
   3   chr3_18202255     ZBoe    T    A        0      0        2 
   3   chr3_18202255     ZGre    T    A        0      0        2 
   3   chr3_18202255     ZHar    T    A        0      0        2 
   3   chr3_18202255   Sample    T    A        1      2        2 
   3   chr3_18248219     AAsi    A    T        0      0        2 
   3   chr3_18248219     AKia    A    T        0      0        2 
   3   chr3_18248219     AOna    A    T        0      0        2 
   3   chr3_18248219     ASom    A    T        0      0        2 
   3   chr3_18248219     HCab    A    T        0      0        2 
   3   chr3_18248219     HPrz    A    T      0.5      1        2 
   3   chr3_18248219     ZBoe    A    T        0      0        2 
   3   chr3_18248219     ZGre    A    T        0      0        2 
   3   chr3_18248219     ZHar    A    T        0      0        2 
   3   chr3_18248219   Sample    A    T        0      0        2 
   3   chr3_18258180     AAsi    T    G        0      0        2 
   3   chr3_18258180     AKia    T    G        0      0        2 
   3   chr3_18258180     AOna    T    G        0      0        2 
   3   chr3_18258180     ASom    T    G        0      0        2 
   3   chr3_18258180     HCab    T    G        1      2        2 
   3   chr3_18258180     HPrz    T    G        1      2        2 
   3   chr3_18258180     ZBoe    T    G        0      0        2 
   3   chr3_18258180     ZGre    T    G        0      0        2 
   3   chr3_18258180     ZHar    T    G        0      0        2 
   3   chr3_18258180   Sample    T    G        1      2        2 
   3   chr3_18313580     AAsi    T    A        0      0        2 
   3   chr3_18313580     AKia    T    A      0.5      1        2 
   3   chr3_18313580     AOna    T    A        0      0        2 
   3   chr3_18313580     ASom    T    A        0      0        2 
   3   chr3_18313580     HCab    T    A        0      0        2 
   3   chr3_18313580     HPrz    T    A        0      0        2 
   3   chr3_18313580     ZBoe    T    A        0      0        2 
   3   chr3_18313580     ZGre    T    A        0      0        2 
   3   chr3_18313580     ZHar    T    A        0      0        2 
   3   chr3_18313580   Sample    T    A        0      0        2 
   3   chr3_18318871     AAsi    T    A        0      0        2 
   3   chr3_18318871     AKia    T    A        0      0        2 
   3   chr3_18318871     AOna    T    A        0      0        2 
   3   chr3_18318871     ASom    T    A        0      0        2 
   3   chr3_18318871     HCab    T    A        0      0        2 
   3   chr3_18318871     HPrz    T    A        0      0        2 
   3   chr3_18318871     ZBoe    T    A        0      0        2 
   3   chr3_18318871     ZGre    T    A        1      2        2 
   3   chr3_18318871     ZHar    T    A        0      0        2 
   3   chr3_18318871   Sample    T    A        0      0        2 
   3   chr3_18341568     AAsi    G    C        0      0        2 
   3   chr3_18341568     AKia    G    C        0      0        2 
   3   chr3_18341568     AOna    G    C        0      0        2 
   3   chr3_18341568     ASom    G    C        0      0        2 
   3   chr3_18341568     HCab    G    C        1      2        2 
   3   chr3_18341568     HPrz    G    C        1      2        2 
   3   chr3_18341568     ZBoe    G    C        0      0        2 
   3   chr3_18341568     ZGre    G    C        0      0        2 
   3   chr3_18341568     ZHar    G    C        0      0        2 
   3   chr3_18341568   Sample    G    C        1      2        2 
   3   chr3_18358922     AAsi    G    C        0      0        2 
   3   chr3_18358922     AKia    G    C        0      0        2 
   3   chr3_18358922     AOna    G    C        0      0        2 
   3   chr3_18358922     ASom    G    C        0      0        2 
   3   chr3_18358922     HCab    G    C        0      0        2 
   3   chr3_18358922     HPrz    G    C        0      0        2 
   3   chr3_18358922     ZBoe    G    C        0      0        2 
   3   chr3_18358922     ZGre    G    C        0      0        2 
   3   chr3_18358922     ZHar    G    C        1      2        2 
   3   chr3_18358922   Sample    G    C        0      0        2 
   3   chr3_18386287     AAsi    T    G        0      0        2 
   3   chr3_18386287     AKia    T    G        0      0        2 
   3   chr3_18386287     AOna    T    G        0      0        2 
   3   chr3_18386287     ASom    T    G        1      2        2 
   3   chr3_18386287     HCab    T    G        0      0        2 
   3   chr3_18386287     HPrz    T    G        0      0        2 
   3   chr3_18386287     ZBoe    T    G        0      0        2 
   3   chr3_18386287     ZGre    T    G        0      0        2 
   3   chr3_18386287     ZHar    T    G        0      0        2 
   3   chr3_18386287   Sample    T    G        0      0        2 
   3   chr3_18492339     AAsi    G    C        1      2        2 
   3   chr3_18492339     AKia    G    C        0      0        2 
   3   chr3_18492339     AOna    G    C        0      0        2 
   3   chr3_18492339     ASom    G    C        1      2        2 
   3   chr3_18492339     HCab    G    C        0      0        2 
   3   chr3_18492339     HPrz    G    C        0      0        2 
   3   chr3_18492339     ZBoe    G    C        0      0        2 
   3   chr3_18492339     ZGre    G    C        0      0        2 
   3   chr3_18492339     ZHar    G    C        0      0        2 
   3   chr3_18492339   Sample    G    C        0      0        2 
   3   chr3_18500269     AAsi    G    C        0      0        2 
   3   chr3_18500269     AKia    G    C        0      0        2 
   3   chr3_18500269     AOna    G    C        0      0        2 
   3   chr3_18500269     ASom    G    C        0      0        2 
   3   chr3_18500269     HCab    G    C        0      0        2 
   3   chr3_18500269     HPrz    G    C        0      0        2 
   3   chr3_18500269     ZBoe    G    C        1      2        2 
   3   chr3_18500269     ZGre    G    C        0      0        2 
   3   chr3_18500269     ZHar    G    C        0      0        2 
   3   chr3_18500269   Sample    G    C        0      0        2 
   3   chr3_18516158     AAsi    T    G        0      0        2 
   3   chr3_18516158     AKia    T    G        0      0        2 
   3   chr3_18516158     AOna    T    G        0      0        2 
   3   chr3_18516158     ASom    T    G        0      0        2 
   3   chr3_18516158     HCab    T    G        0      0        2 
   3   chr3_18516158     HPrz    T    G        0      0        2 
   3   chr3_18516158     ZBoe    T    G      0.5      1        2 
   3   chr3_18516158     ZGre    T    G        0      0        2 
   3   chr3_18516158     ZHar    T    G        0      0        2 
   3   chr3_18516158   Sample    T    G        0      0        2 
   3   chr3_18516839     AAsi    G    C        0      0        2 
   3   chr3_18516839     AKia    G    C        0      0        2 
   3   chr3_18516839     AOna    G    C        0      0        2 
   3   chr3_18516839     ASom    G    C        0      0        2 
   3   chr3_18516839     HCab    G    C        0      0        2 
   3   chr3_18516839     HPrz    G    C        0      0        2 
   3   chr3_18516839     ZBoe    G    C      0.5      1        2 
   3   chr3_18516839     ZGre    G    C        0      0        2 
   3   chr3_18516839     ZHar    G    C        0      0        2 
   3   chr3_18516839   Sample    G    C        0      0        2 
   3   chr3_18517937     AAsi    G    C        0      0        2 
   3   chr3_18517937     AKia    G    C        0      0        2 
   3   chr3_18517937     AOna    G    C        0      0        2 
   3   chr3_18517937     ASom    G    C        0      0        2 
   3   chr3_18517937     HCab    G    C        0      0        2 
   3   chr3_18517937     HPrz    G    C      0.5      1        2 
   3   chr3_18517937     ZBoe    G    C        0      0        2 
   3   chr3_18517937     ZGre    G    C        0      0        2 
   3   chr3_18517937     ZHar    G    C        0      0        2 
   3   chr3_18517937   Sample    G    C        0      0        2 
   3   chr3_18522828     AAsi    C    G        0      0        2 
   3   chr3_18522828     AKia    C    G        0      0        2 
   3   chr3_18522828     AOna    C    G        0      0        2 
   3   chr3_18522828     ASom    C    G        0      0        2 
   3   chr3_18522828     HCab    C    G        0      0        2 
   3   chr3_18522828     HPrz    C    G        0      0        2 
   3   chr3_18522828     ZBoe    C    G        0      0        2 
   3   chr3_18522828     ZGre    C    G        1      2        2 
   3   chr3_18522828     ZHar    C    G        0      0        2 
   3   chr3_18522828   Sample    C    G        0      0        2 
   3   chr3_18564132     AAsi    G    T        0      0        2 
   3   chr3_18564132     AKia    G    T        0      0        2 
   3   chr3_18564132     AOna    G    T        0      0        2 
   3   chr3_18564132     ASom    G    T        0      0        2 
   3   chr3_18564132     HCab    G    T        0      0        2 
   3   chr3_18564132     HPrz    G    T      0.5      1        2 
   3   chr3_18564132     ZBoe    G    T        0      0        2 
   3   chr3_18564132     ZGre    G    T        0      0        2 
   3   chr3_18564132     ZHar    G    T        0      0        2 
   3   chr3_18564132   Sample    G    T        1      2        2 
   3   chr3_18564542     AAsi    A    T        0      0        2 
   3   chr3_18564542     AKia    A    T        0      0        2 
   3   chr3_18564542     AOna    A    T        0      0        2 
   3   chr3_18564542     ASom    A    T        0      0        2 
   3   chr3_18564542     HCab    A    T        1      2        2 
   3   chr3_18564542     HPrz    A    T        1      2        2 
   3   chr3_18564542     ZBoe    A    T        0      0        2 
   3   chr3_18564542     ZGre    A    T        0      0        2 
   3   chr3_18564542     ZHar    A    T        0      0        2 
   3   chr3_18564542   Sample    A    T        1      2        2 
   3   chr3_18600413     AAsi    C    A        0      0        2 
   3   chr3_18600413     AKia    C    A        0      0        2 
   3   chr3_18600413     AOna    C    A        0      0        2 
   3   chr3_18600413     ASom    C    A        1      2        2 
   3   chr3_18600413     HCab    C    A        0      0        2 
   3   chr3_18600413     HPrz    C    A        0      0        2 
   3   chr3_18600413     ZBoe    C    A        0      0        2 
   3   chr3_18600413     ZGre    C    A        0      0        2 
   3   chr3_18600413     ZHar    C    A        0      0        2 
   3   chr3_18600413   Sample    C    A        0      0        2 
   3   chr3_18608463     AAsi    C    A        0      0        2 
   3   chr3_18608463     AKia    C    A        0      0        2 
   3   chr3_18608463     AOna    C    A        1      2        2 
   3   chr3_18608463     ASom    C    A        0      0        2 
   3   chr3_18608463     HCab    C    A        0      0        2 
   3   chr3_18608463     HPrz    C    A        0      0        2 
   3   chr3_18608463     ZBoe    C    A        0      0        2 
   3   chr3_18608463     ZGre    C    A        0      0        2 
   3   chr3_18608463     ZHar    C    A        0      0        2 
   3   chr3_18608463   Sample    C    A        0      0        2 
   3   chr3_18637910     AAsi    G    C        0      0        2 
   3   chr3_18637910     AKia    G    C        0      0        2 
   3   chr3_18637910     AOna    G    C        0      0        2 
   3   chr3_18637910     ASom    G    C        0      0        2 
   3   chr3_18637910     HCab    G    C        1      2        2 
   3   chr3_18637910     HPrz    G    C        1      2        2 
   3   chr3_18637910     ZBoe    G    C        0      0        2 
   3   chr3_18637910     ZGre    G    C        0      0        2 
   3   chr3_18637910     ZHar    G    C        0      0        2 
   3   chr3_18637910   Sample    G    C        1      2        2 
   3   chr3_18639176     AAsi    T    A        0      0        2 
   3   chr3_18639176     AKia    T    A        0      0        2 
   3   chr3_18639176     AOna    T    A        0      0        2 
   3   chr3_18639176     ASom    T    A        0      0        2 
   3   chr3_18639176     HCab    T    A        1      2        2 
   3   chr3_18639176     HPrz    T    A        1      2        2 
   3   chr3_18639176     ZBoe    T    A        0      0        2 
   3   chr3_18639176     ZGre    T    A        0      0        2 
   3   chr3_18639176     ZHar    T    A        0      0        2 
   3   chr3_18639176   Sample    T    A        1      2        2 
   3   chr3_18643033     AAsi    A    T        0      0        2 
   3   chr3_18643033     AKia    A    T        0      0        2 
   3   chr3_18643033     AOna    A    T        0      0        2 
   3   chr3_18643033     ASom    A    T        0      0        2 
   3   chr3_18643033     HCab    A    T        0      0        2 
   3   chr3_18643033     HPrz    A    T        0      0        2 
   3   chr3_18643033     ZBoe    A    T        0      0        2 
   3   chr3_18643033     ZGre    A    T        0      0        2 
   3   chr3_18643033     ZHar    A    T      0.5      1        2 
   3   chr3_18643033   Sample    A    T        0      0        2 
   3   chr3_18643150     AAsi    C    G        0      0        2 
   3   chr3_18643150     AKia    C    G        0      0        2 
   3   chr3_18643150     AOna    C    G        0      0        2 
   3   chr3_18643150     ASom    C    G        0      0        2 
   3   chr3_18643150     HCab    C    G        1      2        2 
   3   chr3_18643150     HPrz    C    G        1      2        2 
   3   chr3_18643150     ZBoe    C    G        0      0        2 
   3   chr3_18643150     ZGre    C    G        0      0        2 
   3   chr3_18643150     ZHar    C    G        0      0        2 
   3   chr3_18643150   Sample    C    G        1      2        2 
   3   chr3_18643625     AAsi    A    T        0      0        2 
   3   chr3_18643625     AKia    A    T        0      0        2 
   3   chr3_18643625     AOna    A    T        0      0        2 
   3   chr3_18643625     ASom    A    T        0      0        2 
   3   chr3_18643625     HCab    A    T        0      0        2 
   3   chr3_18643625     HPrz    A    T        0      0        2 
   3   chr3_18643625     ZBoe    A    T        0      0        2 
   3   chr3_18643625     ZGre    A    T        0      0        2 
   3   chr3_18643625     ZHar    A    T      0.5      1        2 
   3   chr3_18643625   Sample    A    T        0      0        2 
   3   chr3_18645166     AAsi    G    C        0      0        2 
   3   chr3_18645166     AKia    G    C        0      0        2 
   3   chr3_18645166     AOna    G    C        0      0        2 
   3   chr3_18645166     ASom    G    C        0      0        2 
   3   chr3_18645166     HCab    G    C        1      2        2 
   3   chr3_18645166     HPrz    G    C        1      2        2 
   3   chr3_18645166     ZBoe    G    C        0      0        2 
   3   chr3_18645166     ZGre    G    C        0      0        2 
   3   chr3_18645166     ZHar    G    C        0      0        2 
   3   chr3_18645166   Sample    G    C        1      2        2 
   3   chr3_18650038     AAsi    G    C        1      2        2 
   3   chr3_18650038     AKia    G    C        0      0        2 
   3   chr3_18650038     AOna    G    C        0      0        2 
   3   chr3_18650038     ASom    G    C        1      2        2 
   3   chr3_18650038     HCab    G    C        0      0        2 
   3   chr3_18650038     HPrz    G    C        0      0        2 
   3   chr3_18650038     ZBoe    G    C        0      0        2 
   3   chr3_18650038     ZGre    G    C        0      0        2 
   3   chr3_18650038     ZHar    G    C        0      0        2 
   3   chr3_18650038   Sample    G    C        0      0        2 
   3   chr3_18654881     AAsi    T    G        0      0        2 
   3   chr3_18654881     AKia    T    G        0      0        2 
   3   chr3_18654881     AOna    T    G        0      0        2 
   3   chr3_18654881     ASom    T    G        0      0        2 
   3   chr3_18654881     HCab    T    G        0      0        2 
   3   chr3_18654881     HPrz    T    G        0      0        2 
   3   chr3_18654881     ZBoe    T    G      0.5      1        2 
   3   chr3_18654881     ZGre    T    G        0      0        2 
   3   chr3_18654881     ZHar    T    G        0      0        2 
   3   chr3_18654881   Sample    T    G        0      0        2 
   3   chr3_18657095     AAsi    G    C        0      0        2 
   3   chr3_18657095     AKia    G    C      0.5      1        2 
   3   chr3_18657095     AOna    G    C        1      2        2 
   3   chr3_18657095     ASom    G    C        0      0        2 
   3   chr3_18657095     HCab    G    C        0      0        2 
   3   chr3_18657095     HPrz    G    C        0      0        2 
   3   chr3_18657095     ZBoe    G    C        0      0        2 
   3   chr3_18657095     ZGre    G    C        0      0        2 
   3   chr3_18657095     ZHar    G    C        0      0        2 
   3   chr3_18657095   Sample    G    C        0      0        2 
   3   chr3_18657920     AAsi    C    A        1      2        2 
   3   chr3_18657920     AKia    C    A        0      0        2 
   3   chr3_18657920     AOna    C    A        0      0        2 
   3   chr3_18657920     ASom    C    A        1      2        2 
   3   chr3_18657920     HCab    C    A        0      0        2 
   3   chr3_18657920     HPrz    C    A        0      0        2 
   3   chr3_18657920     ZBoe    C    A        0      0        2 
   3   chr3_18657920     ZGre    C    A        0      0        2 
   3   chr3_18657920     ZHar    C    A        0      0        2 
   3   chr3_18657920   Sample    C    A        0      0        2 
   3   chr3_18672697     AAsi    T    G        0      0        2 
   3   chr3_18672697     AKia    T    G        0      0        2 
   3   chr3_18672697     AOna    T    G        0      0        2 
   3   chr3_18672697     ASom    T    G        0      0        2 
   3   chr3_18672697     HCab    T    G        0      0        2 
   3   chr3_18672697     HPrz    T    G        0      0        2 
   3   chr3_18672697     ZBoe    T    G        1      2        2 
   3   chr3_18672697     ZGre    T    G        0      0        2 
   3   chr3_18672697     ZHar    T    G        0      0        2 
   3   chr3_18672697   Sample    T    G        0      0        2 
   3   chr3_18700112     AAsi    G    T        0      0        2 
   3   chr3_18700112     AKia    G    T        0      0        2 
   3   chr3_18700112     AOna    G    T        1      2        2 
   3   chr3_18700112     ASom    G    T        0      0        2 
   3   chr3_18700112     HCab    G    T        0      0        2 
   3   chr3_18700112     HPrz    G    T        0      0        2 
   3   chr3_18700112     ZBoe    G    T        0      0        2 
   3   chr3_18700112     ZGre    G    T        0      0        2 
   3   chr3_18700112     ZHar    G    T        0      0        2 
   3   chr3_18700112   Sample    G    T        0      0        2 
   3   chr3_18705071     AAsi    G    T        0      0        2 
   3   chr3_18705071     AKia    G    T        0      0        2 
   3   chr3_18705071     AOna    G    T        0      0        2 
   3   chr3_18705071     ASom    G    T        0      0        2 
   3   chr3_18705071     HCab    G    T        1      2        2 
   3   chr3_18705071     HPrz    G    T        1      2        2 
   3   chr3_18705071     ZBoe    G    T        0      0        2 
   3   chr3_18705071     ZGre    G    T        0      0        2 
   3   chr3_18705071     ZHar    G    T        0      0        2 
   3   chr3_18705071   Sample    G    T        1      2        2 
   3   chr3_18731198     AAsi    T    G        0      0        2 
   3   chr3_18731198     AKia    T    G        0      0        2 
   3   chr3_18731198     AOna    T    G        0      0        2 
   3   chr3_18731198     ASom    T    G        0      0        2 
   3   chr3_18731198     HCab    T    G        1      2        2 
   3   chr3_18731198     HPrz    T    G        1      2        2 
   3   chr3_18731198     ZBoe    T    G        0      0        2 
   3   chr3_18731198     ZGre    T    G        0      0        2 
   3   chr3_18731198     ZHar    T    G        0      0        2 
   3   chr3_18731198   Sample    T    G        1      2        2 
   3   chr3_18735300     AAsi    T    G        0      0        2 
   3   chr3_18735300     AKia    T    G        0      0        2 
   3   chr3_18735300     AOna    T    G        0      0        2 
   3   chr3_18735300     ASom    T    G        0      0        2 
   3   chr3_18735300     HCab    T    G        0      0        2 
   3   chr3_18735300     HPrz    T    G      0.5      1        2 
   3   chr3_18735300     ZBoe    T    G        0      0        2 
   3   chr3_18735300     ZGre    T    G        0      0        2 
   3   chr3_18735300     ZHar    T    G        0      0        2 
   3   chr3_18735300   Sample    T    G        1      2        2 
   3   chr3_18735696     AAsi    G    C        0      0        2 
   3   chr3_18735696     AKia    G    C        0      0        2 
   3   chr3_18735696     AOna    G    C        0      0        2 
   3   chr3_18735696     ASom    G    C        0      0        2 
   3   chr3_18735696     HCab    G    C        1      2        2 
   3   chr3_18735696     HPrz    G    C        1      2        2 
   3   chr3_18735696     ZBoe    G    C        0      0        2 
   3   chr3_18735696     ZGre    G    C        0      0        2 
   3   chr3_18735696     ZHar    G    C        0      0        2 
   3   chr3_18735696   Sample    G    C        1      2        2 
   3   chr3_18743991     AAsi    G    C        1      2        2 
   3   chr3_18743991     AKia    G    C        0      0        2 
   3   chr3_18743991     AOna    G    C        0      0        2 
   3   chr3_18743991     ASom    G    C        0      0        2 
   3   chr3_18743991     HCab    G    C        0      0        2 
   3   chr3_18743991     HPrz    G    C        0      0        2 
   3   chr3_18743991     ZBoe    G    C        0      0        2 
   3   chr3_18743991     ZGre    G    C        0      0        2 
   3   chr3_18743991     ZHar    G    C        0      0        2 
   3   chr3_18743991   Sample    G    C        0      0        2 
   3   chr3_18745147     AAsi    G    C        0      0        2 
   3   chr3_18745147     AKia    G    C        0      0        2 
   3   chr3_18745147     AOna    G    C        0      0        2 
   3   chr3_18745147     ASom    G    C        0      0        2 
   3   chr3_18745147     HCab    G    C        1      2        2 
   3   chr3_18745147     HPrz    G    C        1      2        2 
   3   chr3_18745147     ZBoe    G    C        0      0        2 
   3   chr3_18745147     ZGre    G    C        0      0        2 
   3   chr3_18745147     ZHar    G    C        0      0        2 
   3   chr3_18745147   Sample    G    C        1      2        2 
   3   chr3_18747830     AAsi    A    T        0      0        2 
   3   chr3_18747830     AKia    A    T        0      0        2 
   3   chr3_18747830     AOna    A    T        0      0        2 
   3   chr3_18747830     ASom    A    T        0      0        2 
   3   chr3_18747830     HCab    A    T        1      2        2 
   3   chr3_18747830     HPrz    A    T        1      2        2 
   3   chr3_18747830     ZBoe    A    T        0      0        2 
   3   chr3_18747830     ZGre    A    T        0      0        2 
   3   chr3_18747830     ZHar    A    T        0      0        2 
   3   chr3_18747830   Sample    A    T        1      2        2 
   3   chr3_18801724     AAsi    T    G        0      0        2 
   3   chr3_18801724     AKia    T    G        0      0        2 
   3   chr3_18801724     AOna    T    G        0      0        2 
   3   chr3_18801724     ASom    T    G        0      0        2 
   3   chr3_18801724     HCab    T    G        1      2        2 
   3   chr3_18801724     HPrz    T    G        1      2        2 
   3   chr3_18801724     ZBoe    T    G        0      0        2 
   3   chr3_18801724     ZGre    T    G        0      0        2 
   3   chr3_18801724     ZHar    T    G        0      0        2 
   3   chr3_18801724   Sample    T    G        1      2        2 
   3   chr3_18802676     AAsi    G    C        0      0        2 
   3   chr3_18802676     AKia    G    C        0      0        2 
   3   chr3_18802676     AOna    G    C        0      0        2 
   3   chr3_18802676     ASom    G    C        0      0        2 
   3   chr3_18802676     HCab    G    C        1      2        2 
   3   chr3_18802676     HPrz    G    C        1      2        2 
   3   chr3_18802676     ZBoe    G    C        0      0        2 
   3   chr3_18802676     ZGre    G    C        0      0        2 
   3   chr3_18802676     ZHar    G    C        0      0        2 
   3   chr3_18802676   Sample    G    C        1      2        2 
   3   chr3_18803963     AAsi    C    A        0      0        2 
   3   chr3_18803963     AKia    C    A        0      0        2 
   3   chr3_18803963     AOna    C    A        0      0        2 
   3   chr3_18803963     ASom    C    A        0      0        2 
   3   chr3_18803963     HCab    C    A        0      0        2 
   3   chr3_18803963     HPrz    C    A        0      0        2 
   3   chr3_18803963     ZBoe    C    A        0      0        2 
   3   chr3_18803963     ZGre    C    A        1      2        2 
   3   chr3_18803963     ZHar    C    A        0      0        2 
   3   chr3_18803963   Sample    C    A        0      0        2 
   3   chr3_18810984     AAsi    G    C        0      0        2 
   3   chr3_18810984     AKia    G    C      0.5      1        2 
   3   chr3_18810984     AOna    G    C        0      0        2 
   3   chr3_18810984     ASom    G    C        0      0        2 
   3   chr3_18810984     HCab    G    C        0      0        2 
   3   chr3_18810984     HPrz    G    C        0      0        2 
   3   chr3_18810984     ZBoe    G    C        0      0        2 
   3   chr3_18810984     ZGre    G    C        0      0        2 
   3   chr3_18810984     ZHar    G    C        0      0        2 
   3   chr3_18810984   Sample    G    C        0      0        2 
   3   chr3_18825327     AAsi    C    G        0      0        2 
   3   chr3_18825327     AKia    C    G        0      0        2 
   3   chr3_18825327     AOna    C    G        0      0        2 
   3   chr3_18825327     ASom    C    G        0      0        2 
   3   chr3_18825327     HCab    C    G        1      2        2 
   3   chr3_18825327     HPrz    C    G        1      2        2 
   3   chr3_18825327     ZBoe    C    G        0      0        2 
   3   chr3_18825327     ZGre    C    G        0      0        2 
   3   chr3_18825327     ZHar    C    G        0      0        2 
   3   chr3_18825327   Sample    C    G        1      2        2 
   3   chr3_18850781     AAsi    A    T        0      0        2 
   3   chr3_18850781     AKia    A    T        0      0        2 
   3   chr3_18850781     AOna    A    T        0      0        2 
   3   chr3_18850781     ASom    A    T        0      0        2 
   3   chr3_18850781     HCab    A    T        1      2        2 
   3   chr3_18850781     HPrz    A    T        1      2        2 
   3   chr3_18850781     ZBoe    A    T        0      0        2 
   3   chr3_18850781     ZGre    A    T        0      0        2 
   3   chr3_18850781     ZHar    A    T        0      0        2 
   3   chr3_18850781   Sample    A    T        1      2        2 
   3   chr3_18862697     AAsi    C    G        0      0        2 
   3   chr3_18862697     AKia    C    G        0      0        2 
   3   chr3_18862697     AOna    C    G        0      0        2 
   3   chr3_18862697     ASom    C    G        0      0        2 
   3   chr3_18862697     HCab    C    G        0      0        2 
   3   chr3_18862697     HPrz    C    G        0      0        2 
   3   chr3_18862697     ZBoe    C    G      0.5      1        2 
   3   chr3_18862697     ZGre    C    G        1      2        2 
   3   chr3_18862697     ZHar    C    G        0      0        2 
   3   chr3_18862697   Sample    C    G        0      0        2 
   3   chr3_18868837     AAsi    C    G        0      0        2 
   3   chr3_18868837     AKia    C    G        0      0        2 
   3   chr3_18868837     AOna    C    G        0      0        2 
   3   chr3_18868837     ASom    C    G        0      0        2 
   3   chr3_18868837     HCab    C    G        1      2        2 
   3   chr3_18868837     HPrz    C    G        1      2        2 
   3   chr3_18868837     ZBoe    C    G        0      0        2 
   3   chr3_18868837     ZGre    C    G        0      0        2 
   3   chr3_18868837     ZHar    C    G        0      0        2 
   3   chr3_18868837   Sample    C    G        1      2        2 
   3   chr3_18901477     AAsi    G    T        0      0        2 
   3   chr3_18901477     AKia    G    T        0      0        2 
   3   chr3_18901477     AOna    G    T        0      0        2 
   3   chr3_18901477     ASom    G    T        0      0        2 
   3   chr3_18901477     HCab    G    T        1      2        2 
   3   chr3_18901477     HPrz    G    T        1      2        2 
   3   chr3_18901477     ZBoe    G    T        0      0        2 
   3   chr3_18901477     ZGre    G    T        0      0        2 
   3   chr3_18901477     ZHar    G    T        0      0        2 
   3   chr3_18901477   Sample    G    T        1      2        2 
   3   chr3_18909624     AAsi    G    C        1      2        2 
   3   chr3_18909624     AKia    G    C        0      0        2 
   3   chr3_18909624     AOna    G    C        0      0        2 
   3   chr3_18909624     ASom    G    C        1      2        2 
   3   chr3_18909624     HCab    G    C        0      0        2 
   3   chr3_18909624     HPrz    G    C        0      0        2 
   3   chr3_18909624     ZBoe    G    C        0      0        2 
   3   chr3_18909624     ZGre    G    C        0      0        2 
   3   chr3_18909624     ZHar    G    C        0      0        2 
   3   chr3_18909624   Sample    G    C        0      0        2 
   3   chr3_18931952     AAsi    C    G        0      0        2 
   3   chr3_18931952     AKia    C    G        0      0        2 
   3   chr3_18931952     AOna    C    G        0      0        2 
   3   chr3_18931952     ASom    C    G        0      0        2 
   3   chr3_18931952     HCab    C    G        1      2        2 
   3   chr3_18931952     HPrz    C    G        1      2        2 
   3   chr3_18931952     ZBoe    C    G        0      0        2 
   3   chr3_18931952     ZGre    C    G        0      0        2 
   3   chr3_18931952     ZHar    C    G        0      0        2 
   3   chr3_18931952   Sample    C    G        1      2        2 
   3   chr3_18942261     AAsi    T    A        0      0        2 
   3   chr3_18942261     AKia    T    A        0      0        2 
   3   chr3_18942261     AOna    T    A        0      0        2 
   3   chr3_18942261     ASom    T    A        0      0        2 
   3   chr3_18942261     HCab    T    A        0      0        2 
   3   chr3_18942261     HPrz    T    A        0      0        2 
   3   chr3_18942261     ZBoe    T    A        0      0        2 
   3   chr3_18942261     ZGre    T    A        1      2        2 
   3   chr3_18942261     ZHar    T    A        0      0        2 
   3   chr3_18942261   Sample    T    A        0      0        2 
   3   chr3_18961359     AAsi    C    A        0      0        2 
   3   chr3_18961359     AKia    C    A        0      0        2 
   3   chr3_18961359     AOna    C    A        0      0        2 
   3   chr3_18961359     ASom    C    A        0      0        2 
   3   chr3_18961359     HCab    C    A      0.5      1        2 
   3   chr3_18961359     HPrz    C    A        0      0        2 
   3   chr3_18961359     ZBoe    C    A        0      0        2 
   3   chr3_18961359     ZGre    C    A        0      0        2 
   3   chr3_18961359     ZHar    C    A        0      0        2 
   3   chr3_18961359   Sample    C    A        0      0        2 
   3   chr3_18967631     AAsi    A    C        0      0        2 
   3   chr3_18967631     AKia    A    C      0.5      1        2 
   3   chr3_18967631     AOna    A    C        0      0        2 
   3   chr3_18967631     ASom    A    C        0      0        2 
   3   chr3_18967631     HCab    A    C        0      0        2 
   3   chr3_18967631     HPrz    A    C        0      0        2 
   3   chr3_18967631     ZBoe    A    C        0      0        2 
   3   chr3_18967631     ZGre    A    C        0      0        2 
   3   chr3_18967631     ZHar    A    C        0      0        2 
   3   chr3_18967631   Sample    A    C        0      0        2 
   3   chr3_19017658     AAsi    C    G        0      0        2 
   3   chr3_19017658     AKia    C    G        0      0        2 
   3   chr3_19017658     AOna    C    G        0      0        2 
   3   chr3_19017658     ASom    C    G        0      0        2 
   3   chr3_19017658     HCab    C    G      0.5      1        2 
   3   chr3_19017658     HPrz    C    G        0      0        2 
   3   chr3_19017658     ZBoe    C    G        0      0        2 
   3   chr3_19017658     ZGre    C    G        0      0        2 
   3   chr3_19017658     ZHar    C    G        0      0        2 
   3   chr3_19017658   Sample    C    G        0      0        2 
   3   chr3_19061121     AAsi    T    G        0      0        2 
   3   chr3_19061121     AKia    T    G        0      0        2 
   3   chr3_19061121     AOna    T    G        0      0        2 
   3   chr3_19061121     ASom    T    G        0      0        2 
   3   chr3_19061121     HCab    T    G        0      0        2 
   3   chr3_19061121     HPrz    T    G        0      0        2 
   3   chr3_19061121     ZBoe    T    G      0.5      1        2 
   3   chr3_19061121     ZGre    T    G        0      0        2 
   3   chr3_19061121     ZHar    T    G        0      0        2 
   3   chr3_19061121   Sample    T    G        0      0        2 
   3   chr3_19092113     AAsi    A    C        0      0        2 
   3   chr3_19092113     AKia    A    C        0      0        2 
   3   chr3_19092113     AOna    A    C        0      0        2 
   3   chr3_19092113     ASom    A    C        0      0        2 
   3   chr3_19092113     HCab    A    C        0      0        2 
   3   chr3_19092113     HPrz    A    C        0      0        2 
   3   chr3_19092113     ZBoe    A    C        0      0        2 
   3   chr3_19092113     ZGre    A    C        1      2        2 
   3   chr3_19092113     ZHar    A    C        0      0        2 
   3   chr3_19092113   Sample    A    C        0      0        2 
   3   chr3_19105661     AAsi    C    G        0      0        2 
   3   chr3_19105661     AKia    C    G        0      0        2 
   3   chr3_19105661     AOna    C    G        0      0        2 
   3   chr3_19105661     ASom    C    G        0      0        2 
   3   chr3_19105661     HCab    C    G        0      0        2 
   3   chr3_19105661     HPrz    C    G      0.5      1        2 
   3   chr3_19105661     ZBoe    C    G        0      0        2 
   3   chr3_19105661     ZGre    C    G        0      0        2 
   3   chr3_19105661     ZHar    C    G        0      0        2 
   3   chr3_19105661   Sample    C    G        0      0        2 
   3   chr3_19155511     AAsi    T    A        0      0        2 
   3   chr3_19155511     AKia    T    A        0      0        2 
   3   chr3_19155511     AOna    T    A        0      0        2 
   3   chr3_19155511     ASom    T    A        0      0        2 
   3   chr3_19155511     HCab    T    A        0      0        2 
   3   chr3_19155511     HPrz    T    A        0      0        2 
   3   chr3_19155511     ZBoe    T    A      0.5      1        2 
   3   chr3_19155511     ZGre    T    A        1      2        2 
   3   chr3_19155511     ZHar    T    A        0      0        2 
   3   chr3_19155511   Sample    T    A        0      0        2 
   3   chr3_19177718     AAsi    G    C        0      0        2 
   3   chr3_19177718     AKia    G    C        0      0        2 
   3   chr3_19177718     AOna    G    C        0      0        2 
   3   chr3_19177718     ASom    G    C        0      0        2 
   3   chr3_19177718     HCab    G    C        1      2        2 
   3   chr3_19177718     HPrz    G    C        1      2        2 
   3   chr3_19177718     ZBoe    G    C        0      0        2 
   3   chr3_19177718     ZGre    G    C        0      0        2 
   3   chr3_19177718     ZHar    G    C        0      0        2 
   3   chr3_19177718   Sample    G    C        1      2        2 
   3   chr3_19186757     AAsi    G    T        0      0        2 
   3   chr3_19186757     AKia    G    T        0      0        2 
   3   chr3_19186757     AOna    G    T        0      0        2 
   3   chr3_19186757     ASom    G    T        0      0        2 
   3   chr3_19186757     HCab    G    T        0      0        2 
   3   chr3_19186757     HPrz    G    T        0      0        2 
   3   chr3_19186757     ZBoe    G    T      0.5      1        2 
   3   chr3_19186757     ZGre    G    T        0      0        2 
   3   chr3_19186757     ZHar    G    T        0      0        2 
   3   chr3_19186757   Sample    G    T        0      0        2 
   3   chr3_19242119     AAsi    C    G        0      0        2 
   3   chr3_19242119     AKia    C    G        1      2        2 
   3   chr3_19242119     AOna    C    G        1      2        2 
   3   chr3_19242119     ASom    C    G        0      0        2 
   3   chr3_19242119     HCab    C    G        0      0        2 
   3   chr3_19242119     HPrz    C    G        0      0        2 
   3   chr3_19242119     ZBoe    C    G        0      0        2 
   3   chr3_19242119     ZGre    C    G        0      0        2 
   3   chr3_19242119     ZHar    C    G        0      0        2 
   3   chr3_19242119   Sample    C    G        0      0        2 
   3   chr3_19261338     AAsi    T    A        0      0        2 
   3   chr3_19261338     AKia    T    A        0      0        2 
   3   chr3_19261338     AOna    T    A        0      0        2 
   3   chr3_19261338     ASom    T    A        0      0        2 
   3   chr3_19261338     HCab    T    A        0      0        2 
   3   chr3_19261338     HPrz    T    A        0      0        2 
   3   chr3_19261338     ZBoe    T    A        0      0        2 
   3   chr3_19261338     ZGre    T    A        0      0        2 
   3   chr3_19261338     ZHar    T    A        1      2        2 
   3   chr3_19261338   Sample    T    A        0      0        2 
   3   chr3_19263798     AAsi    A    C        0      0        2 
   3   chr3_19263798     AKia    A    C        0      0        2 
   3   chr3_19263798     AOna    A    C        1      2        2 
   3   chr3_19263798     ASom    A    C        0      0        2 
   3   chr3_19263798     HCab    A    C        0      0        2 
   3   chr3_19263798     HPrz    A    C        0      0        2 
   3   chr3_19263798     ZBoe    A    C        0      0        2 
   3   chr3_19263798     ZGre    A    C        0      0        2 
   3   chr3_19263798     ZHar    A    C        0      0        2 
   3   chr3_19263798   Sample    A    C        0      0        2 
   3   chr3_19273910     AAsi    G    T        0      0        2 
   3   chr3_19273910     AKia    G    T        0      0        2 
   3   chr3_19273910     AOna    G    T        0      0        2 
   3   chr3_19273910     ASom    G    T        0      0        2 
   3   chr3_19273910     HCab    G    T        1      2        2 
   3   chr3_19273910     HPrz    G    T        1      2        2 
   3   chr3_19273910     ZBoe    G    T        0      0        2 
   3   chr3_19273910     ZGre    G    T        0      0        2 
   3   chr3_19273910     ZHar    G    T        0      0        2 
   3   chr3_19273910   Sample    G    T        1      2        2 
   3   chr3_19288229     AAsi    T    A        0      0        2 
   3   chr3_19288229     AKia    T    A        0      0        2 
   3   chr3_19288229     AOna    T    A        0      0        2 
   3   chr3_19288229     ASom    T    A        0      0        2 
   3   chr3_19288229     HCab    T    A        1      2        2 
   3   chr3_19288229     HPrz    T    A        1      2        2 
   3   chr3_19288229     ZBoe    T    A        0      0        2 
   3   chr3_19288229     ZGre    T    A        0      0        2 
   3   chr3_19288229     ZHar    T    A        0      0        2 
   3   chr3_19288229   Sample    T    A        1      2        2 
   3   chr3_19314892     AAsi    G    T        0      0        2 
   3   chr3_19314892     AKia    G    T        0      0        2 
   3   chr3_19314892     AOna    G    T        0      0        2 
   3   chr3_19314892     ASom    G    T        0      0        2 
   3   chr3_19314892     HCab    G    T        1      2        2 
   3   chr3_19314892     HPrz    G    T        1      2        2 
   3   chr3_19314892     ZBoe    G    T        0      0        2 
   3   chr3_19314892     ZGre    G    T        0      0        2 
   3   chr3_19314892     ZHar    G    T        0      0        2 
   3   chr3_19314892   Sample    G    T        1      2        2 
   3   chr3_19390751     AAsi    C    G        0      0        2 
   3   chr3_19390751     AKia    C    G        0      0        2 
   3   chr3_19390751     AOna    C    G        0      0        2 
   3   chr3_19390751     ASom    C    G        0      0        2 
   3   chr3_19390751     HCab    C    G        0      0        2 
   3   chr3_19390751     HPrz    C    G        0      0        2 
   3   chr3_19390751     ZBoe    C    G        0      0        2 
   3   chr3_19390751     ZGre    C    G        0      0        2 
   3   chr3_19390751     ZHar    C    G      0.5      1        2 
   3   chr3_19390751   Sample    C    G        0      0        2 
   3   chr3_19399570     AAsi    A    T        0      0        2 
   3   chr3_19399570     AKia    A    T        0      0        2 
   3   chr3_19399570     AOna    A    T        0      0        2 
   3   chr3_19399570     ASom    A    T        0      0        2 
   3   chr3_19399570     HCab    A    T        0      0        2 
   3   chr3_19399570     HPrz    A    T        0      0        2 
   3   chr3_19399570     ZBoe    A    T      0.5      1        2 
   3   chr3_19399570     ZGre    A    T        0      0        2 
   3   chr3_19399570     ZHar    A    T        0      0        2 
   3   chr3_19399570   Sample    A    T        0      0        2 
   3   chr3_19400950     AAsi    A    C        0      0        2 
   3   chr3_19400950     AKia    A    C        0      0        2 
   3   chr3_19400950     AOna    A    C        0      0        2 
   3   chr3_19400950     ASom    A    C        0      0        2 
   3   chr3_19400950     HCab    A    C        1      2        2 
   3   chr3_19400950     HPrz    A    C        1      2        2 
   3   chr3_19400950     ZBoe    A    C        0      0        2 
   3   chr3_19400950     ZGre    A    C        0      0        2 
   3   chr3_19400950     ZHar    A    C        0      0        2 
   3   chr3_19400950   Sample    A    C        1      2        2 
   3   chr3_19408551     AAsi    C    G        0      0        2 
   3   chr3_19408551     AKia    C    G        0      0        2 
   3   chr3_19408551     AOna    C    G        0      0        2 
   3   chr3_19408551     ASom    C    G        0      0        2 
   3   chr3_19408551     HCab    C    G        1      2        2 
   3   chr3_19408551     HPrz    C    G        1      2        2 
   3   chr3_19408551     ZBoe    C    G        0      0        2 
   3   chr3_19408551     ZGre    C    G        0      0        2 
   3   chr3_19408551     ZHar    C    G        0      0        2 
   3   chr3_19408551   Sample    C    G        1      2        2 
   3   chr3_19418333     AAsi    T    G        0      0        2 
   3   chr3_19418333     AKia    T    G        0      0        2 
   3   chr3_19418333     AOna    T    G        0      0        2 
   3   chr3_19418333     ASom    T    G        0      0        2 
   3   chr3_19418333     HCab    T    G        1      2        2 
   3   chr3_19418333     HPrz    T    G        1      2        2 
   3   chr3_19418333     ZBoe    T    G        0      0        2 
   3   chr3_19418333     ZGre    T    G        0      0        2 
   3   chr3_19418333     ZHar    T    G        0      0        2 
   3   chr3_19418333   Sample    T    G        1      2        2 
   3   chr3_19425255     AAsi    T    G        0      0        2 
   3   chr3_19425255     AKia    T    G        0      0        2 
   3   chr3_19425255     AOna    T    G        0      0        2 
   3   chr3_19425255     ASom    T    G        0      0        2 
   3   chr3_19425255     HCab    T    G        0      0        2 
   3   chr3_19425255     HPrz    T    G        0      0        2 
   3   chr3_19425255     ZBoe    T    G        1      2        2 
   3   chr3_19425255     ZGre    T    G        1      2        2 
   3   chr3_19425255     ZHar    T    G        1      2        2 
   3   chr3_19425255   Sample    T    G        0      0        2 
   3   chr3_19435438     AAsi    T    A        0      0        2 
   3   chr3_19435438     AKia    T    A        0      0        2 
   3   chr3_19435438     AOna    T    A        0      0        2 
   3   chr3_19435438     ASom    T    A        0      0        2 
   3   chr3_19435438     HCab    T    A        1      2        2 
   3   chr3_19435438     HPrz    T    A        1      2        2 
   3   chr3_19435438     ZBoe    T    A        0      0        2 
   3   chr3_19435438     ZGre    T    A        0      0        2 
   3   chr3_19435438     ZHar    T    A        0      0        2 
   3   chr3_19435438   Sample    T    A        1      2        2 
   3   chr3_19481607     AAsi    G    C        0      0        2 
   3   chr3_19481607     AKia    G    C        0      0        2 
   3   chr3_19481607     AOna    G    C        0      0        2 
   3   chr3_19481607     ASom    G    C        0      0        2 
   3   chr3_19481607     HCab    G    C        1      2        2 
   3   chr3_19481607     HPrz    G    C        1      2        2 
   3   chr3_19481607     ZBoe    G    C        0      0        2 
   3   chr3_19481607     ZGre    G    C        0      0        2 
   3   chr3_19481607     ZHar    G    C        0      0        2 
   3   chr3_19481607   Sample    G    C        1      2        2 
   3   chr3_19488089     AAsi    T    G        0      0        2 
   3   chr3_19488089     AKia    T    G        0      0        2 
   3   chr3_19488089     AOna    T    G        0      0        2 
   3   chr3_19488089     ASom    T    G        0      0        2 
   3   chr3_19488089     HCab    T    G        0      0        2 
   3   chr3_19488089     HPrz    T    G        0      0        2 
   3   chr3_19488089     ZBoe    T    G      0.5      1        2 
   3   chr3_19488089     ZGre    T    G        0      0        2 
   3   chr3_19488089     ZHar    T    G        1      2        2 
   3   chr3_19488089   Sample    T    G        0      0        2 
   3   chr3_19508761     AAsi    C    G        0      0        2 
   3   chr3_19508761     AKia    C    G        0      0        2 
   3   chr3_19508761     AOna    C    G        0      0        2 
   3   chr3_19508761     ASom    C    G        0      0        2 
   3   chr3_19508761     HCab    C    G        0      0        2 
   3   chr3_19508761     HPrz    C    G        0      0        2 
   3   chr3_19508761     ZBoe    C    G        0      0        2 
   3   chr3_19508761     ZGre    C    G        0      0        2 
   3   chr3_19508761     ZHar    C    G      0.5      1        2 
   3   chr3_19508761   Sample    C    G        0      0        2 
   3   chr3_19517922     AAsi    G    T        0      0        2 
   3   chr3_19517922     AKia    G    T        0      0        2 
   3   chr3_19517922     AOna    G    T        0      0        2 
   3   chr3_19517922     ASom    G    T        0      0        2 
   3   chr3_19517922     HCab    G    T        1      2        2 
   3   chr3_19517922     HPrz    G    T        1      2        2 
   3   chr3_19517922     ZBoe    G    T        0      0        2 
   3   chr3_19517922     ZGre    G    T        0      0        2 
   3   chr3_19517922     ZHar    G    T        0      0        2 
   3   chr3_19517922   Sample    G    T        1      2        2 
   3   chr3_19519319     AAsi    G    T        0      0        2 
   3   chr3_19519319     AKia    G    T        0      0        2 
   3   chr3_19519319     AOna    G    T        0      0        2 
   3   chr3_19519319     ASom    G    T        0      0        2 
   3   chr3_19519319     HCab    G    T        1      2        2 
   3   chr3_19519319     HPrz    G    T        1      2        2 
   3   chr3_19519319     ZBoe    G    T        0      0        2 
   3   chr3_19519319     ZGre    G    T        0      0        2 
   3   chr3_19519319     ZHar    G    T        0      0        2 
   3   chr3_19519319   Sample    G    T        1      2        2 
   3   chr3_19528259     AAsi    A    C        0      0        2 
   3   chr3_19528259     AKia    A    C        0      0        2 
   3   chr3_19528259     AOna    A    C        0      0        2 
   3   chr3_19528259     ASom    A    C        0      0        2 
   3   chr3_19528259     HCab    A    C        0      0        2 
   3   chr3_19528259     HPrz    A    C        0      0        2 
   3   chr3_19528259     ZBoe    A    C        0      0        2 
   3   chr3_19528259     ZGre    A    C        1      2        2 
   3   chr3_19528259     ZHar    A    C        0      0        2 
   3   chr3_19528259   Sample    A    C        0      0        2 
   3   chr3_19531295     AAsi    G    T        0      0        2 
   3   chr3_19531295     AKia    G    T        0      0        2 
   3   chr3_19531295     AOna    G    T        0      0        2 
   3   chr3_19531295     ASom    G    T        0      0        2 
   3   chr3_19531295     HCab    G    T        1      2        2 
   3   chr3_19531295     HPrz    G    T        1      2        2 
   3   chr3_19531295     ZBoe    G    T        0      0        2 
   3   chr3_19531295     ZGre    G    T        0      0        2 
   3   chr3_19531295     ZHar    G    T        0      0        2 
   3   chr3_19531295   Sample    G    T        1      2        2 
   3   chr3_19540862     AAsi    A    T        0      0        2 
   3   chr3_19540862     AKia    A    T        0      0        2 
   3   chr3_19540862     AOna    A    T        1      2        2 
   3   chr3_19540862     ASom    A    T        0      0        2 
   3   chr3_19540862     HCab    A    T        0      0        2 
   3   chr3_19540862     HPrz    A    T        0      0        2 
   3   chr3_19540862     ZBoe    A    T        0      0        2 
   3   chr3_19540862     ZGre    A    T        0      0        2 
   3   chr3_19540862     ZHar    A    T        0      0        2 
   3   chr3_19540862   Sample    A    T        0      0        2 
   3   chr3_19547464     AAsi    A    T        0      0        2 
   3   chr3_19547464     AKia    A    T        0      0        2 
   3   chr3_19547464     AOna    A    T        0      0        2 
   3   chr3_19547464     ASom    A    T        0      0        2 
   3   chr3_19547464     HCab    A    T        0      0        2 
   3   chr3_19547464     HPrz    A    T        0      0        2 
   3   chr3_19547464     ZBoe    A    T        0      0        2 
   3   chr3_19547464     ZGre    A    T        0      0        2 
   3   chr3_19547464     ZHar    A    T        1      2        2 
   3   chr3_19547464   Sample    A    T        0      0        2 
   3   chr3_19550589     AAsi    A    T        0      0        2 
   3   chr3_19550589     AKia    A    T        0      0        2 
   3   chr3_19550589     AOna    A    T        0      0        2 
   3   chr3_19550589     ASom    A    T        0      0        2 
   3   chr3_19550589     HCab    A    T        1      2        2 
   3   chr3_19550589     HPrz    A    T        1      2        2 
   3   chr3_19550589     ZBoe    A    T        0      0        2 
   3   chr3_19550589     ZGre    A    T        0      0        2 
   3   chr3_19550589     ZHar    A    T        0      0        2 
   3   chr3_19550589   Sample    A    T        1      2        2 
   3   chr3_19614909     AAsi    C    G        0      0        2 
   3   chr3_19614909     AKia    C    G        0      0        2 
   3   chr3_19614909     AOna    C    G        0      0        2 
   3   chr3_19614909     ASom    C    G        0      0        2 
   3   chr3_19614909     HCab    C    G        0      0        2 
   3   chr3_19614909     HPrz    C    G        0      0        2 
   3   chr3_19614909     ZBoe    C    G        0      0        2 
   3   chr3_19614909     ZGre    C    G        0      0        2 
   3   chr3_19614909     ZHar    C    G        1      2        2 
   3   chr3_19614909   Sample    C    G        0      0        2 
   3   chr3_19694208     AAsi    G    T        0      0        2 
   3   chr3_19694208     AKia    G    T        0      0        2 
   3   chr3_19694208     AOna    G    T        0      0        2 
   3   chr3_19694208     ASom    G    T      0.5      1        2 
   3   chr3_19694208     HCab    G    T        0      0        2 
   3   chr3_19694208     HPrz    G    T        0      0        2 
   3   chr3_19694208     ZBoe    G    T        0      0        2 
   3   chr3_19694208     ZGre    G    T        0      0        2 
   3   chr3_19694208     ZHar    G    T        0      0        2 
   3   chr3_19694208   Sample    G    T        0      0        2 
   3   chr3_19715053     AAsi    T    A        0      0        2 
   3   chr3_19715053     AKia    T    A        0      0        2 
   3   chr3_19715053     AOna    T    A        0      0        2 
   3   chr3_19715053     ASom    T    A        0      0        2 
   3   chr3_19715053     HCab    T    A        0      0        2 
   3   chr3_19715053     HPrz    T    A        0      0        2 
   3   chr3_19715053     ZBoe    T    A        0      0        2 
   3   chr3_19715053     ZGre    T    A        0      0        2 
   3   chr3_19715053     ZHar    T    A        1      2        2 
   3   chr3_19715053   Sample    T    A        0      0        2 
   3   chr3_19748930     AAsi    A    C        0      0        2 
   3   chr3_19748930     AKia    A    C        0      0        2 
   3   chr3_19748930     AOna    A    C        0      0        2 
   3   chr3_19748930     ASom    A    C        0      0        2 
   3   chr3_19748930     HCab    A    C        1      2        2 
   3   chr3_19748930     HPrz    A    C        1      2        2 
   3   chr3_19748930     ZBoe    A    C        0      0        2 
   3   chr3_19748930     ZGre    A    C        0      0        2 
   3   chr3_19748930     ZHar    A    C        0      0        2 
   3   chr3_19748930   Sample    A    C        1      2        2 
   3   chr3_19808933     AAsi    G    T        0      0        2 
   3   chr3_19808933     AKia    G    T        0      0        2 
   3   chr3_19808933     AOna    G    T        0      0        2 
   3   chr3_19808933     ASom    G    T        0      0        2 
   3   chr3_19808933     HCab    G    T        1      2        2 
   3   chr3_19808933     HPrz    G    T        1      2        2 
   3   chr3_19808933     ZBoe    G    T        0      0        2 
   3   chr3_19808933     ZGre    G    T        0      0        2 
   3   chr3_19808933     ZHar    G    T        0      0        2 
   3   chr3_19808933   Sample    G    T        1      2        2 
   3   chr3_19842532     AAsi    G    T        0      0        2 
   3   chr3_19842532     AKia    G    T        0      0        2 
   3   chr3_19842532     AOna    G    T        0      0        2 
   3   chr3_19842532     ASom    G    T        0      0        2 
   3   chr3_19842532     HCab    G    T        1      2        2 
   3   chr3_19842532     HPrz    G    T        1      2        2 
   3   chr3_19842532     ZBoe    G    T        0      0        2 
   3   chr3_19842532     ZGre    G    T        0      0        2 
   3   chr3_19842532     ZHar    G    T        0      0        2 
   3   chr3_19842532   Sample    G    T        1      2        2 
   3   chr3_19870155     AAsi    T    G        0      0        2 
   3   chr3_19870155     AKia    T    G        0      0        2 
   3   chr3_19870155     AOna    T    G        1      2        2 
   3   chr3_19870155     ASom    T    G        0      0        2 
   3   chr3_19870155     HCab    T    G        0      0        2 
   3   chr3_19870155     HPrz    T    G        0      0        2 
   3   chr3_19870155     ZBoe    T    G        0      0        2 
   3   chr3_19870155     ZGre    T    G        0      0        2 
   3   chr3_19870155     ZHar    T    G        0      0        2 
   3   chr3_19870155   Sample    T    G        0      0        2 
   3   chr3_19910280     AAsi    T    G        0      0        2 
   3   chr3_19910280     AKia    T    G        0      0        2 
   3   chr3_19910280     AOna    T    G        0      0        2 
   3   chr3_19910280     ASom    T    G        0      0        2 
   3   chr3_19910280     HCab    T    G        1      2        2 
   3   chr3_19910280     HPrz    T    G        1      2        2 
   3   chr3_19910280     ZBoe    T    G        0      0        2 
   3   chr3_19910280     ZGre    T    G        0      0        2 
   3   chr3_19910280     ZHar    T    G        0      0        2 
   3   chr3_19910280   Sample    T    G        1      2        2 
   3   chr3_19922027     AAsi    A    C        0      0        2 
   3   chr3_19922027     AKia    A    C        0      0        2 
   3   chr3_19922027     AOna    A    C        0      0        2 
   3   chr3_19922027     ASom    A    C        0      0        2 
   3   chr3_19922027     HCab    A    C      0.5      1        2 
   3   chr3_19922027     HPrz    A    C      0.5      1        2 
   3   chr3_19922027     ZBoe    A    C        0      0        2 
   3   chr3_19922027     ZGre    A    C        0      0        2 
   3   chr3_19922027     ZHar    A    C        0      0        2 
   3   chr3_19922027   Sample    A    C        0      0        2 
   3   chr3_19927487     AAsi    T    A        0      0        2 
   3   chr3_19927487     AKia    T    A        0      0        2 
   3   chr3_19927487     AOna    T    A        0      0        2 
   3   chr3_19927487     ASom    T    A        0      0        2 
   3   chr3_19927487     HCab    T    A        1      2        2 
   3   chr3_19927487     HPrz    T    A        1      2        2 
   3   chr3_19927487     ZBoe    T    A        0      0        2 
   3   chr3_19927487     ZGre    T    A        0      0        2 
   3   chr3_19927487     ZHar    T    A        0      0        2 
   3   chr3_19927487   Sample    T    A        1      2        2 
   3   chr3_19949670     AAsi    T    G        1      2        2 
   3   chr3_19949670     AKia    T    G        0      0        2 
   3   chr3_19949670     AOna    T    G        1      2        2 
   3   chr3_19949670     ASom    T    G        1      2        2 
   3   chr3_19949670     HCab    T    G        0      0        2 
   3   chr3_19949670     HPrz    T    G        0      0        2 
   3   chr3_19949670     ZBoe    T    G        0      0        2 
   3   chr3_19949670     ZGre    T    G        0      0        2 
   3   chr3_19949670     ZHar    T    G        0      0        2 
   3   chr3_19949670   Sample    T    G        0      0        2 
   3   chr3_19959979     AAsi    A    T        1      2        2 
   3   chr3_19959979     AKia    A    T        0      0        2 
   3   chr3_19959979     AOna    A    T        0      0        2 
   3   chr3_19959979     ASom    A    T        1      2        2 
   3   chr3_19959979     HCab    A    T        0      0        2 
   3   chr3_19959979     HPrz    A    T        0      0        2 
   3   chr3_19959979     ZBoe    A    T        0      0        2 
   3   chr3_19959979     ZGre    A    T        0      0        2 
   3   chr3_19959979     ZHar    A    T        0      0        2 
   3   chr3_19959979   Sample    A    T        0      0        2 
   3   chr3_19966089     AAsi    T    A      0.5      1        2 
   3   chr3_19966089     AKia    T    A        0      0        2 
   3   chr3_19966089     AOna    T    A        0      0        2 
   3   chr3_19966089     ASom    T    A        0      0        2 
   3   chr3_19966089     HCab    T    A        0      0        2 
   3   chr3_19966089     HPrz    T    A        0      0        2 
   3   chr3_19966089     ZBoe    T    A        0      0        2 
   3   chr3_19966089     ZGre    T    A        0      0        2 
   3   chr3_19966089     ZHar    T    A        0      0        2 
   3   chr3_19966089   Sample    T    A        0      0        2 
   3   chr3_19967437     AAsi    G    C        0      0        2 
   3   chr3_19967437     AKia    G    C        0      0        2 
   3   chr3_19967437     AOna    G    C        0      0        2 
   3   chr3_19967437     ASom    G    C        0      0        2 
   3   chr3_19967437     HCab    G    C        0      0        2 
   3   chr3_19967437     HPrz    G    C        0      0        2 
   3   chr3_19967437     ZBoe    G    C      0.5      1        2 
   3   chr3_19967437     ZGre    G    C        0      0        2 
   3   chr3_19967437     ZHar    G    C        0      0        2 
   3   chr3_19967437   Sample    G    C        0      0        2 
   3   chr3_19972085     AAsi    A    C        0      0        2 
   3   chr3_19972085     AKia    A    C        0      0        2 
   3   chr3_19972085     AOna    A    C        0      0        2 
   3   chr3_19972085     ASom    A    C        0      0        2 
   3   chr3_19972085     HCab    A    C        1      2        2 
   3   chr3_19972085     HPrz    A    C        1      2        2 
   3   chr3_19972085     ZBoe    A    C        0      0        2 
   3   chr3_19972085     ZGre    A    C        0      0        2 
   3   chr3_19972085     ZHar    A    C        0      0        2 
   3   chr3_19972085   Sample    A    C        1      2        2 
   3   chr3_19974465     AAsi    A    C        0      0        2 
   3   chr3_19974465     AKia    A    C        1      2        2 
   3   chr3_19974465     AOna    A    C        0      0        2 
   3   chr3_19974465     ASom    A    C        0      0        2 
   3   chr3_19974465     HCab    A    C        0      0        2 
   3   chr3_19974465     HPrz    A    C        0      0        2 
   3   chr3_19974465     ZBoe    A    C        0      0        2 
   3   chr3_19974465     ZGre    A    C        0      0        2 
   3   chr3_19974465     ZHar    A    C        0      0        2 
   3   chr3_19974465   Sample    A    C        0      0        2 
   3   chr3_19985673     AAsi    T    G        0      0        2 
   3   chr3_19985673     AKia    T    G        0      0        2 
   3   chr3_19985673     AOna    T    G        0      0        2 
   3   chr3_19985673     ASom    T    G        0      0        2 
   3   chr3_19985673     HCab    T    G        1      2        2 
   3   chr3_19985673     HPrz    T    G        1      2        2 
   3   chr3_19985673     ZBoe    T    G        0      0        2 
   3   chr3_19985673     ZGre    T    G        0      0        2 
   3   chr3_19985673     ZHar    T    G        0      0        2 
   3   chr3_19985673   Sample    T    G        1      2        2 
   3   chr3_19987625     AAsi    T    G        0      0        2 
   3   chr3_19987625     AKia    T    G        0      0        2 
   3   chr3_19987625     AOna    T    G        1      2        2 
   3   chr3_19987625     ASom    T    G        0      0        2 
   3   chr3_19987625     HCab    T    G        0      0        2 
   3   chr3_19987625     HPrz    T    G        0      0        2 
   3   chr3_19987625     ZBoe    T    G        0      0        2 
   3   chr3_19987625     ZGre    T    G        0      0        2 
   3   chr3_19987625     ZHar    T    G        0      0        2 
   3   chr3_19987625   Sample    T    G        0      0        2 
   3   chr3_19992643     AAsi    T    G        0      0        2 
   3   chr3_19992643     AKia    T    G        0      0        2 
   3   chr3_19992643     AOna    T    G        0      0        2 
   3   chr3_19992643     ASom    T    G      0.5      1        2 
   3   chr3_19992643     HCab    T    G        0      0        2 
   3   chr3_19992643     HPrz    T    G        0      0        2 
   3   chr3_19992643     ZBoe    T    G        0      0        2 
   3   chr3_19992643     ZGre    T    G        0      0        2 
   3   chr3_19992643     ZHar    T    G        0      0        2 
   3   chr3_19992643   Sample    T    G        0      0        2 
   3   chr3_20014572     AAsi    G    C        0      0        2 
   3   chr3_20014572     AKia    G    C        1      2        2 
   3   chr3_20014572     AOna    G    C        0      0        2 
   3   chr3_20014572     ASom    G    C        0      0        2 
   3   chr3_20014572     HCab    G    C        0      0        2 
   3   chr3_20014572     HPrz    G    C        0      0        2 
   3   chr3_20014572     ZBoe    G    C        0      0        2 
   3   chr3_20014572     ZGre    G    C        0      0        2 
   3   chr3_20014572     ZHar    G    C        0      0        2 
   3   chr3_20014572   Sample    G    C        0      0        2 
   3   chr3_20098181     AAsi    C    A        0      0        2 
   3   chr3_20098181     AKia    C    A        0      0        2 
   3   chr3_20098181     AOna    C    A        0      0        2 
   3   chr3_20098181     ASom    C    A        1      2        2 
   3   chr3_20098181     HCab    C    A        0      0        2 
   3   chr3_20098181     HPrz    C    A        0      0        2 
   3   chr3_20098181     ZBoe    C    A        0      0        2 
   3   chr3_20098181     ZGre    C    A        0      0        2 
   3   chr3_20098181     ZHar    C    A        0      0        2 
   3   chr3_20098181   Sample    C    A        0      0        2 
   3   chr3_20112114     AAsi    C    A        0      0        2 
   3   chr3_20112114     AKia    C    A        0      0        2 
   3   chr3_20112114     AOna    C    A        0      0        2 
   3   chr3_20112114     ASom    C    A        0      0        2 
   3   chr3_20112114     HCab    C    A      0.5      1        2 
   3   chr3_20112114     HPrz    C    A      0.5      1        2 
   3   chr3_20112114     ZBoe    C    A        0      0        2 
   3   chr3_20112114     ZGre    C    A        0      0        2 
   3   chr3_20112114     ZHar    C    A        0      0        2 
   3   chr3_20112114   Sample    C    A        1      2        2 
   3   chr3_20119574     AAsi    A    T      0.5      1        2 
   3   chr3_20119574     AKia    A    T        0      0        2 
   3   chr3_20119574     AOna    A    T        0      0        2 
   3   chr3_20119574     ASom    A    T        0      0        2 
   3   chr3_20119574     HCab    A    T        0      0        2 
   3   chr3_20119574     HPrz    A    T        0      0        2 
   3   chr3_20119574     ZBoe    A    T        0      0        2 
   3   chr3_20119574     ZGre    A    T        0      0        2 
   3   chr3_20119574     ZHar    A    T        0      0        2 
   3   chr3_20119574   Sample    A    T        0      0        2 
   3   chr3_20138527     AAsi    C    A        0      0        2 
   3   chr3_20138527     AKia    C    A        0      0        2 
   3   chr3_20138527     AOna    C    A        0      0        2 
   3   chr3_20138527     ASom    C    A        0      0        2 
   3   chr3_20138527     HCab    C    A        1      2        2 
   3   chr3_20138527     HPrz    C    A        1      2        2 
   3   chr3_20138527     ZBoe    C    A        0      0        2 
   3   chr3_20138527     ZGre    C    A        0      0        2 
   3   chr3_20138527     ZHar    C    A        0      0        2 
   3   chr3_20138527   Sample    C    A        1      2        2 
   3   chr3_20143176     AAsi    C    A        0      0        2 
   3   chr3_20143176     AKia    C    A        1      2        2 
   3   chr3_20143176     AOna    C    A        0      0        2 
   3   chr3_20143176     ASom    C    A        0      0        2 
   3   chr3_20143176     HCab    C    A        0      0        2 
   3   chr3_20143176     HPrz    C    A        0      0        2 
   3   chr3_20143176     ZBoe    C    A        0      0        2 
   3   chr3_20143176     ZGre    C    A        0      0        2 
   3   chr3_20143176     ZHar    C    A        0      0        2 
   3   chr3_20143176   Sample    C    A        0      0        2 
   3   chr3_20159923     AAsi    C    A        0      0        2 
   3   chr3_20159923     AKia    C    A      0.5      1        2 
   3   chr3_20159923     AOna    C    A        0      0        2 
   3   chr3_20159923     ASom    C    A        0      0        2 
   3   chr3_20159923     HCab    C    A        0      0        2 
   3   chr3_20159923     HPrz    C    A        0      0        2 
   3   chr3_20159923     ZBoe    C    A        0      0        2 
   3   chr3_20159923     ZGre    C    A        0      0        2 
   3   chr3_20159923     ZHar    C    A        0      0        2 
   3   chr3_20159923   Sample    C    A        0      0        2 
   3   chr3_20168587     AAsi    C    G        0      0        2 
   3   chr3_20168587     AKia    C    G        0      0        2 
   3   chr3_20168587     AOna    C    G        0      0        2 
   3   chr3_20168587     ASom    C    G        0      0        2 
   3   chr3_20168587     HCab    C    G        1      2        2 
   3   chr3_20168587     HPrz    C    G        1      2        2 
   3   chr3_20168587     ZBoe    C    G        0      0        2 
   3   chr3_20168587     ZGre    C    G        0      0        2 
   3   chr3_20168587     ZHar    C    G        0      0        2 
   3   chr3_20168587   Sample    C    G        1      2        2 
   3   chr3_20169758     AAsi    T    G        0      0        2 
   3   chr3_20169758     AKia    T    G        0      0        2 
   3   chr3_20169758     AOna    T    G        0      0        2 
   3   chr3_20169758     ASom    T    G        0      0        2 
   3   chr3_20169758     HCab    T    G        0      0        2 
   3   chr3_20169758     HPrz    T    G      0.5      1        2 
   3   chr3_20169758     ZBoe    T    G        0      0        2 
   3   chr3_20169758     ZGre    T    G        0      0        2 
   3   chr3_20169758     ZHar    T    G        0      0        2 
   3   chr3_20169758   Sample    T    G        0      0        2 
   3   chr3_20176581     AAsi    T    G        0      0        2 
   3   chr3_20176581     AKia    T    G        1      2        2 
   3   chr3_20176581     AOna    T    G        0      0        2 
   3   chr3_20176581     ASom    T    G        0      0        2 
   3   chr3_20176581     HCab    T    G        0      0        2 
   3   chr3_20176581     HPrz    T    G        0      0        2 
   3   chr3_20176581     ZBoe    T    G        0      0        2 
   3   chr3_20176581     ZGre    T    G        0      0        2 
   3   chr3_20176581     ZHar    T    G        0      0        2 
   3   chr3_20176581   Sample    T    G        0      0        2 
   3   chr3_20176718     AAsi    A    T        0      0        2 
   3   chr3_20176718     AKia    A    T        0      0        2 
   3   chr3_20176718     AOna    A    T        0      0        2 
   3   chr3_20176718     ASom    A    T        0      0        2 
   3   chr3_20176718     HCab    A    T        1      2        2 
   3   chr3_20176718     HPrz    A    T        1      2        2 
   3   chr3_20176718     ZBoe    A    T        0      0        2 
   3   chr3_20176718     ZGre    A    T        0      0        2 
   3   chr3_20176718     ZHar    A    T        0      0        2 
   3   chr3_20176718   Sample    A    T        1      2        2 
   3   chr3_20198889     AAsi    G    T      0.5      1        2 
   3   chr3_20198889     AKia    G    T        0      0        2 
   3   chr3_20198889     AOna    G    T        0      0        2 
   3   chr3_20198889     ASom    G    T        1      2        2 
   3   chr3_20198889     HCab    G    T        0      0        2 
   3   chr3_20198889     HPrz    G    T        0      0        2 
   3   chr3_20198889     ZBoe    G    T        0      0        2 
   3   chr3_20198889     ZGre    G    T        0      0        2 
   3   chr3_20198889     ZHar    G    T        0      0        2 
   3   chr3_20198889   Sample    G    T        0      0        2 
   3   chr3_20200231     AAsi    G    C        0      0        2 
   3   chr3_20200231     AKia    G    C        0      0        2 
   3   chr3_20200231     AOna    G    C        0      0        2 
   3   chr3_20200231     ASom    G    C        1      2        2 
   3   chr3_20200231     HCab    G    C        0      0        2 
   3   chr3_20200231     HPrz    G    C        0      0        2 
   3   chr3_20200231     ZBoe    G    C        0      0        2 
   3   chr3_20200231     ZGre    G    C        0      0        2 
   3   chr3_20200231     ZHar    G    C        0      0        2 
   3   chr3_20200231   Sample    G    C        0      0        2 
   3   chr3_20213469     AAsi    A    T        0      0        2 
   3   chr3_20213469     AKia    A    T        0      0        2 
   3   chr3_20213469     AOna    A    T        0      0        2 
   3   chr3_20213469     ASom    A    T        0      0        2 
   3   chr3_20213469     HCab    A    T        1      2        2 
   3   chr3_20213469     HPrz    A    T        1      2        2 
   3   chr3_20213469     ZBoe    A    T        0      0        2 
   3   chr3_20213469     ZGre    A    T        0      0        2 
   3   chr3_20213469     ZHar    A    T        0      0        2 
   3   chr3_20213469   Sample    A    T        1      2        2 
   3   chr3_20215335     AAsi    G    T        0      0        2 
   3   chr3_20215335     AKia    G    T        0      0        2 
   3   chr3_20215335     AOna    G    T        0      0        2 
   3   chr3_20215335     ASom    G    T        0      0        2 
   3   chr3_20215335     HCab    G    T        1      2        2 
   3   chr3_20215335     HPrz    G    T        1      2        2 
   3   chr3_20215335     ZBoe    G    T        0      0        2 
   3   chr3_20215335     ZGre    G    T        0      0        2 
   3   chr3_20215335     ZHar    G    T        0      0        2 
   3   chr3_20215335   Sample    G    T        1      2        2 
   3   chr3_20215940     AAsi    G    T        0      0        2 
   3   chr3_20215940     AKia    G    T        1      2        2 
   3   chr3_20215940     AOna    G    T        1      2        2 
   3   chr3_20215940     ASom    G    T        0      0        2 
   3   chr3_20215940     HCab    G    T        0      0        2 
   3   chr3_20215940     HPrz    G    T        0      0        2 
   3   chr3_20215940     ZBoe    G    T        0      0        2 
   3   chr3_20215940     ZGre    G    T        0      0        2 
   3   chr3_20215940     ZHar    G    T        0      0        2 
   3   chr3_20215940   Sample    G    T        0      0        2 
   3   chr3_20257080     AAsi    C    G        1      2        2 
   3   chr3_20257080     AKia    C    G        1      2        2 
   3   chr3_20257080     AOna    C    G        1      2        2 
   3   chr3_20257080     ASom    C    G        1      2        2 
   3   chr3_20257080     HCab    C    G        0      0        2 
   3   chr3_20257080     HPrz    C    G        0      0        2 
   3   chr3_20257080     ZBoe    C    G        0      0        2 
   3   chr3_20257080     ZGre    C    G        0      0        2 
   3   chr3_20257080     ZHar    C    G        0      0        2 
   3   chr3_20257080   Sample    C    G        0      0        2 
   3   chr3_20257198     AAsi    C    A        0      0        2 
   3   chr3_20257198     AKia    C    A        0      0        2 
   3   chr3_20257198     AOna    C    A        0      0        2 
   3   chr3_20257198     ASom    C    A        0      0        2 
   3   chr3_20257198     HCab    C    A        0      0        2 
   3   chr3_20257198     HPrz    C    A        0      0        2 
   3   chr3_20257198     ZBoe    C    A      0.5      1        2 
   3   chr3_20257198     ZGre    C    A        0      0        2 
   3   chr3_20257198     ZHar    C    A        0      0        2 
   3   chr3_20257198   Sample    C    A        0      0        2 
   3   chr3_20260085     AAsi    A    C        0      0        2 
   3   chr3_20260085     AKia    A    C        0      0        2 
   3   chr3_20260085     AOna    A    C        0      0        2 
   3   chr3_20260085     ASom    A    C        0      0        2 
   3   chr3_20260085     HCab    A    C        1      2        2 
   3   chr3_20260085     HPrz    A    C        1      2        2 
   3   chr3_20260085     ZBoe    A    C        0      0        2 
   3   chr3_20260085     ZGre    A    C        0      0        2 
   3   chr3_20260085     ZHar    A    C        0      0        2 
   3   chr3_20260085   Sample    A    C        1      2        2 
   3   chr3_20264477     AAsi    A    T        1      2        2 
   3   chr3_20264477     AKia    A    T        0      0        2 
   3   chr3_20264477     AOna    A    T        0      0        2 
   3   chr3_20264477     ASom    A    T        1      2        2 
   3   chr3_20264477     HCab    A    T        0      0        2 
   3   chr3_20264477     HPrz    A    T        0      0        2 
   3   chr3_20264477     ZBoe    A    T        0      0        2 
   3   chr3_20264477     ZGre    A    T        0      0        2 
   3   chr3_20264477     ZHar    A    T        0      0        2 
   3   chr3_20264477   Sample    A    T        0      0        2 
   3   chr3_20293793     AAsi    G    C        0      0        2 
   3   chr3_20293793     AKia    G    C        0      0        2 
   3   chr3_20293793     AOna    G    C        0      0        2 
   3   chr3_20293793     ASom    G    C        0      0        2 
   3   chr3_20293793     HCab    G    C        0      0        2 
   3   chr3_20293793     HPrz    G    C        0      0        2 
   3   chr3_20293793     ZBoe    G    C        0      0        2 
   3   chr3_20293793     ZGre    G    C        0      0        2 
   3   chr3_20293793     ZHar    G    C        1      2        2 
   3   chr3_20293793   Sample    G    C        0      0        2 
   3   chr3_20335590     AAsi    C    A        0      0        2 
   3   chr3_20335590     AKia    C    A        0      0        2 
   3   chr3_20335590     AOna    C    A        0      0        2 
   3   chr3_20335590     ASom    C    A        0      0        2 
   3   chr3_20335590     HCab    C    A        0      0        2 
   3   chr3_20335590     HPrz    C    A        0      0        2 
   3   chr3_20335590     ZBoe    C    A      0.5      1        2 
   3   chr3_20335590     ZGre    C    A        0      0        2 
   3   chr3_20335590     ZHar    C    A        0      0        2 
   3   chr3_20335590   Sample    C    A        0      0        2 
   3   chr3_20339274     AAsi    A    C        0      0        2 
   3   chr3_20339274     AKia    A    C        0      0        2 
   3   chr3_20339274     AOna    A    C        1      2        2 
   3   chr3_20339274     ASom    A    C        0      0        2 
   3   chr3_20339274     HCab    A    C        0      0        2 
   3   chr3_20339274     HPrz    A    C        0      0        2 
   3   chr3_20339274     ZBoe    A    C        0      0        2 
   3   chr3_20339274     ZGre    A    C        0      0        2 
   3   chr3_20339274     ZHar    A    C        0      0        2 
   3   chr3_20339274   Sample    A    C        0      0        2 
   3   chr3_20348373     AAsi    C    A        0      0        2 
   3   chr3_20348373     AKia    C    A        0      0        2 
   3   chr3_20348373     AOna    C    A        0      0        2 
   3   chr3_20348373     ASom    C    A        0      0        2 
   3   chr3_20348373     HCab    C    A        0      0        2 
   3   chr3_20348373     HPrz    C    A        0      0        2 
   3   chr3_20348373     ZBoe    C    A      0.5      1        2 
   3   chr3_20348373     ZGre    C    A        0      0        2 
   3   chr3_20348373     ZHar    C    A        0      0        2 
   3   chr3_20348373   Sample    C    A        0      0        2 
   3   chr3_20371270     AAsi    T    A        0      0        2 
   3   chr3_20371270     AKia    T    A        0      0        2 
   3   chr3_20371270     AOna    T    A        0      0        2 
   3   chr3_20371270     ASom    T    A        0      0        2 
   3   chr3_20371270     HCab    T    A        1      2        2 
   3   chr3_20371270     HPrz    T    A        1      2        2 
   3   chr3_20371270     ZBoe    T    A        0      0        2 
   3   chr3_20371270     ZGre    T    A        0      0        2 
   3   chr3_20371270     ZHar    T    A        0      0        2 
   3   chr3_20371270   Sample    T    A        1      2        2 
   3   chr3_20372891     AAsi    C    G        0      0        2 
   3   chr3_20372891     AKia    C    G        0      0        2 
   3   chr3_20372891     AOna    C    G        0      0        2 
   3   chr3_20372891     ASom    C    G        0      0        2 
   3   chr3_20372891     HCab    C    G        0      0        2 
   3   chr3_20372891     HPrz    C    G        0      0        2 
   3   chr3_20372891     ZBoe    C    G        0      0        2 
   3   chr3_20372891     ZGre    C    G        0      0        2 
   3   chr3_20372891     ZHar    C    G        1      2        2 
   3   chr3_20372891   Sample    C    G        0      0        2 
   3   chr3_20385077     AAsi    C    A        0      0        2 
   3   chr3_20385077     AKia    C    A        0      0        2 
   3   chr3_20385077     AOna    C    A        0      0        2 
   3   chr3_20385077     ASom    C    A        0      0        2 
   3   chr3_20385077     HCab    C    A        1      2        2 
   3   chr3_20385077     HPrz    C    A        1      2        2 
   3   chr3_20385077     ZBoe    C    A        0      0        2 
   3   chr3_20385077     ZGre    C    A        0      0        2 
   3   chr3_20385077     ZHar    C    A        0      0        2 
   3   chr3_20385077   Sample    C    A        1      2        2 
   3   chr3_20389331     AAsi    T    A        1      2        2 
   3   chr3_20389331     AKia    T    A        0      0        2 
   3   chr3_20389331     AOna    T    A        0      0        2 
   3   chr3_20389331     ASom    T    A        1      2        2 
   3   chr3_20389331     HCab    T    A        0      0        2 
   3   chr3_20389331     HPrz    T    A        0      0        2 
   3   chr3_20389331     ZBoe    T    A        0      0        2 
   3   chr3_20389331     ZGre    T    A        0      0        2 
   3   chr3_20389331     ZHar    T    A        0      0        2 
   3   chr3_20389331   Sample    T    A        0      0        2 
   3   chr3_20420027     AAsi    G    C        0      0        2 
   3   chr3_20420027     AKia    G    C        0      0        2 
   3   chr3_20420027     AOna    G    C        0      0        2 
   3   chr3_20420027     ASom    G    C        0      0        2 
   3   chr3_20420027     HCab    G    C        1      2        2 
   3   chr3_20420027     HPrz    G    C        1      2        2 
   3   chr3_20420027     ZBoe    G    C        0      0        2 
   3   chr3_20420027     ZGre    G    C        0      0        2 
   3   chr3_20420027     ZHar    G    C        0      0        2 
   3   chr3_20420027   Sample    G    C        1      2        2 
   3   chr3_20422448     AAsi    C    G        0      0        2 
   3   chr3_20422448     AKia    C    G        0      0        2 
   3   chr3_20422448     AOna    C    G        0      0        2 
   3   chr3_20422448     ASom    C    G        0      0        2 
   3   chr3_20422448     HCab    C    G        1      2        2 
   3   chr3_20422448     HPrz    C    G        1      2        2 
   3   chr3_20422448     ZBoe    C    G        0      0        2 
   3   chr3_20422448     ZGre    C    G        0      0        2 
   3   chr3_20422448     ZHar    C    G        0      0        2 
   3   chr3_20422448   Sample    C    G        1      2        2 
   3   chr3_20428766     AAsi    G    T        0      0        2 
   3   chr3_20428766     AKia    G    T        0      0        2 
   3   chr3_20428766     AOna    G    T        0      0        2 
   3   chr3_20428766     ASom    G    T        0      0        2 
   3   chr3_20428766     HCab    G    T        0      0        2 
   3   chr3_20428766     HPrz    G    T        0      0        2 
   3   chr3_20428766     ZBoe    G    T        0      0        2 
   3   chr3_20428766     ZGre    G    T        0      0        2 
   3   chr3_20428766     ZHar    G    T        1      2        2 
   3   chr3_20428766   Sample    G    T        0      0        2 
   3   chr3_20487073     AAsi    C    A        0      0        2 
   3   chr3_20487073     AKia    C    A        0      0        2 
   3   chr3_20487073     AOna    C    A        0      0        2 
   3   chr3_20487073     ASom    C    A        0      0        2 
   3   chr3_20487073     HCab    C    A        1      2        2 
   3   chr3_20487073     HPrz    C    A      0.5      1        2 
   3   chr3_20487073     ZBoe    C    A        0      0        2 
   3   chr3_20487073     ZGre    C    A        0      0        2 
   3   chr3_20487073     ZHar    C    A        0      0        2 
   3   chr3_20487073   Sample    C    A        1      2        2 
   3   chr3_20502419     AAsi    C    A      0.5      1        2 
   3   chr3_20502419     AKia    C    A        0      0        2 
   3   chr3_20502419     AOna    C    A        0      0        2 
   3   chr3_20502419     ASom    C    A        1      2        2 
   3   chr3_20502419     HCab    C    A        0      0        2 
   3   chr3_20502419     HPrz    C    A        0      0        2 
   3   chr3_20502419     ZBoe    C    A        0      0        2 
   3   chr3_20502419     ZGre    C    A        0      0        2 
   3   chr3_20502419     ZHar    C    A        0      0        2 
   3   chr3_20502419   Sample    C    A        0      0        2 
   3   chr3_20523609     AAsi    A    C        0      0        2 
   3   chr3_20523609     AKia    A    C        0      0        2 
   3   chr3_20523609     AOna    A    C        0      0        2 
   3   chr3_20523609     ASom    A    C        0      0        2 
   3   chr3_20523609     HCab    A    C        1      2        2 
   3   chr3_20523609     HPrz    A    C        1      2        2 
   3   chr3_20523609     ZBoe    A    C        0      0        2 
   3   chr3_20523609     ZGre    A    C        0      0        2 
   3   chr3_20523609     ZHar    A    C        0      0        2 
   3   chr3_20523609   Sample    A    C        1      2        2 
   3   chr3_20584103     AAsi    G    T        0      0        2 
   3   chr3_20584103     AKia    G    T        0      0        2 
   3   chr3_20584103     AOna    G    T        0      0        2 
   3   chr3_20584103     ASom    G    T        0      0        2 
   3   chr3_20584103     HCab    G    T        1      2        2 
   3   chr3_20584103     HPrz    G    T        1      2        2 
   3   chr3_20584103     ZBoe    G    T        0      0        2 
   3   chr3_20584103     ZGre    G    T        0      0        2 
   3   chr3_20584103     ZHar    G    T        0      0        2 
   3   chr3_20584103   Sample    G    T        1      2        2 
   3   chr3_20594651     AAsi    G    C        1      2        2 
   3   chr3_20594651     AKia    G    C        0      0        2 
   3   chr3_20594651     AOna    G    C        0      0        2 
   3   chr3_20594651     ASom    G    C        0      0        2 
   3   chr3_20594651     HCab    G    C        0      0        2 
   3   chr3_20594651     HPrz    G    C        0      0        2 
   3   chr3_20594651     ZBoe    G    C        0      0        2 
   3   chr3_20594651     ZGre    G    C        0      0        2 
   3   chr3_20594651     ZHar    G    C        0      0        2 
   3   chr3_20594651   Sample    G    C        0      0        2 
   3   chr3_20605780     AAsi    C    G        0      0        2 
   3   chr3_20605780     AKia    C    G        1      2        2 
   3   chr3_20605780     AOna    C    G        0      0        2 
   3   chr3_20605780     ASom    C    G        0      0        2 
   3   chr3_20605780     HCab    C    G        0      0        2 
   3   chr3_20605780     HPrz    C    G        0      0        2 
   3   chr3_20605780     ZBoe    C    G        0      0        2 
   3   chr3_20605780     ZGre    C    G        0      0        2 
   3   chr3_20605780     ZHar    C    G        0      0        2 
   3   chr3_20605780   Sample    C    G        0      0        2 
   3   chr3_20633019     AAsi    T    G        0      0        2 
   3   chr3_20633019     AKia    T    G        0      0        2 
   3   chr3_20633019     AOna    T    G        0      0        2 
   3   chr3_20633019     ASom    T    G        0      0        2 
   3   chr3_20633019     HCab    T    G        1      2        2 
   3   chr3_20633019     HPrz    T    G        1      2        2 
   3   chr3_20633019     ZBoe    T    G        0      0        2 
   3   chr3_20633019     ZGre    T    G        0      0        2 
   3   chr3_20633019     ZHar    T    G        0      0        2 
   3   chr3_20633019   Sample    T    G        1      2        2 
   3   chr3_20674907     AAsi    T    A        0      0        2 
   3   chr3_20674907     AKia    T    A        0      0        2 
   3   chr3_20674907     AOna    T    A        0      0        2 
   3   chr3_20674907     ASom    T    A        0      0        2 
   3   chr3_20674907     HCab    T    A        1      2        2 
   3   chr3_20674907     HPrz    T    A        1      2        2 
   3   chr3_20674907     ZBoe    T    A        0      0        2 
   3   chr3_20674907     ZGre    T    A        0      0        2 
   3   chr3_20674907     ZHar    T    A        0      0        2 
   3   chr3_20674907   Sample    T    A        1      2        2 
   3   chr3_20680868     AAsi    C    G        0      0        2 
   3   chr3_20680868     AKia    C    G        0      0        2 
   3   chr3_20680868     AOna    C    G        0      0        2 
   3   chr3_20680868     ASom    C    G        0      0        2 
   3   chr3_20680868     HCab    C    G        0      0        2 
   3   chr3_20680868     HPrz    C    G      0.5      1        2 
   3   chr3_20680868     ZBoe    C    G        0      0        2 
   3   chr3_20680868     ZGre    C    G        0      0        2 
   3   chr3_20680868     ZHar    C    G        0      0        2 
   3   chr3_20680868   Sample    C    G        0      0        2 
   3   chr3_20690523     AAsi    G    C        0      0        2 
   3   chr3_20690523     AKia    G    C        0      0        2 
   3   chr3_20690523     AOna    G    C        0      0        2 
   3   chr3_20690523     ASom    G    C        0      0        2 
   3   chr3_20690523     HCab    G    C        0      0        2 
   3   chr3_20690523     HPrz    G    C        0      0        2 
   3   chr3_20690523     ZBoe    G    C      0.5      1        2 
   3   chr3_20690523     ZGre    G    C        0      0        2 
   3   chr3_20690523     ZHar    G    C        0      0        2 
   3   chr3_20690523   Sample    G    C        0      0        2 
   3   chr3_20700863     AAsi    T    A        0      0        2 
   3   chr3_20700863     AKia    T    A        0      0        2 
   3   chr3_20700863     AOna    T    A        0      0        2 
   3   chr3_20700863     ASom    T    A        0      0        2 
   3   chr3_20700863     HCab    T    A        0      0        2 
   3   chr3_20700863     HPrz    T    A        0      0        2 
   3   chr3_20700863     ZBoe    T    A        0      0        2 
   3   chr3_20700863     ZGre    T    A        0      0        2 
   3   chr3_20700863     ZHar    T    A        1      2        2 
   3   chr3_20700863   Sample    T    A        0      0        2 
   3   chr3_20708778     AAsi    C    A        0      0        2 
   3   chr3_20708778     AKia    C    A        0      0        2 
   3   chr3_20708778     AOna    C    A        0      0        2 
   3   chr3_20708778     ASom    C    A        0      0        2 
   3   chr3_20708778     HCab    C    A        1      2        2 
   3   chr3_20708778     HPrz    C    A        1      2        2 
   3   chr3_20708778     ZBoe    C    A        0      0        2 
   3   chr3_20708778     ZGre    C    A        0      0        2 
   3   chr3_20708778     ZHar    C    A        0      0        2 
   3   chr3_20708778   Sample    C    A        1      2        2 
   3   chr3_20739717     AAsi    T    G        0      0        2 
   3   chr3_20739717     AKia    T    G        0      0        2 
   3   chr3_20739717     AOna    T    G        0      0        2 
   3   chr3_20739717     ASom    T    G        0      0        2 
   3   chr3_20739717     HCab    T    G        1      2        2 
   3   chr3_20739717     HPrz    T    G        1      2        2 
   3   chr3_20739717     ZBoe    T    G        0      0        2 
   3   chr3_20739717     ZGre    T    G        0      0        2 
   3   chr3_20739717     ZHar    T    G        0      0        2 
   3   chr3_20739717   Sample    T    G        1      2        2 
   3   chr3_20746153     AAsi    T    G        1      2        2 
   3   chr3_20746153     AKia    T    G        0      0        2 
   3   chr3_20746153     AOna    T    G        0      0        2 
   3   chr3_20746153     ASom    T    G        0      0        2 
   3   chr3_20746153     HCab    T    G        0      0        2 
   3   chr3_20746153     HPrz    T    G        0      0        2 
   3   chr3_20746153     ZBoe    T    G        0      0        2 
   3   chr3_20746153     ZGre    T    G        0      0        2 
   3   chr3_20746153     ZHar    T    G        0      0        2 
   3   chr3_20746153   Sample    T    G        0      0        2 
   3   chr3_20749046     AAsi    C    G        0      0        2 
   3   chr3_20749046     AKia    C    G      0.5      1        2 
   3   chr3_20749046     AOna    C    G        0      0        2 
   3   chr3_20749046     ASom    C    G        0      0        2 
   3   chr3_20749046     HCab    C    G        0      0        2 
   3   chr3_20749046     HPrz    C    G        0      0        2 
   3   chr3_20749046     ZBoe    C    G        0      0        2 
   3   chr3_20749046     ZGre    C    G        0      0        2 
   3   chr3_20749046     ZHar    C    G        0      0        2 
   3   chr3_20749046   Sample    C    G        0      0        2 
   3   chr3_20763552     AAsi    T    G        0      0        2 
   3   chr3_20763552     AKia    T    G        0      0        2 
   3   chr3_20763552     AOna    T    G        0      0        2 
   3   chr3_20763552     ASom    T    G        0      0        2 
   3   chr3_20763552     HCab    T    G        0      0        2 
   3   chr3_20763552     HPrz    T    G        0      0        2 
   3   chr3_20763552     ZBoe    T    G        1      2        2 
   3   chr3_20763552     ZGre    T    G        1      2        2 
   3   chr3_20763552     ZHar    T    G        1      2        2 
   3   chr3_20763552   Sample    T    G        0      0        2 
   3   chr3_20770652     AAsi    G    T        0      0        2 
   3   chr3_20770652     AKia    G    T        0      0        2 
   3   chr3_20770652     AOna    G    T        0      0        2 
   3   chr3_20770652     ASom    G    T        0      0        2 
   3   chr3_20770652     HCab    G    T        0      0        2 
   3   chr3_20770652     HPrz    G    T        0      0        2 
   3   chr3_20770652     ZBoe    G    T        0      0        2 
   3   chr3_20770652     ZGre    G    T      0.5      1        2 
   3   chr3_20770652     ZHar    G    T        0      0        2 
   3   chr3_20770652   Sample    G    T        0      0        2 
   3   chr3_20774249     AAsi    C    G        0      0        2 
   3   chr3_20774249     AKia    C    G        0      0        2 
   3   chr3_20774249     AOna    C    G        1      2        2 
   3   chr3_20774249     ASom    C    G        0      0        2 
   3   chr3_20774249     HCab    C    G        0      0        2 
   3   chr3_20774249     HPrz    C    G        0      0        2 
   3   chr3_20774249     ZBoe    C    G        0      0        2 
   3   chr3_20774249     ZGre    C    G        0      0        2 
   3   chr3_20774249     ZHar    C    G        0      0        2 
   3   chr3_20774249   Sample    C    G        0      0        2 
   3   chr3_20789619     AAsi    A    C        0      0        2 
   3   chr3_20789619     AKia    A    C        0      0        2 
   3   chr3_20789619     AOna    A    C        0      0        2 
   3   chr3_20789619     ASom    A    C        0      0        2 
   3   chr3_20789619     HCab    A    C        1      2        2 
   3   chr3_20789619     HPrz    A    C        1      2        2 
   3   chr3_20789619     ZBoe    A    C        0      0        2 
   3   chr3_20789619     ZGre    A    C        0      0        2 
   3   chr3_20789619     ZHar    A    C        0      0        2 
   3   chr3_20789619   Sample    A    C        1      2        2 
   3   chr3_20800321     AAsi    T    A        1      2        2 
   3   chr3_20800321     AKia    T    A        1      2        2 
   3   chr3_20800321     AOna    T    A        1      2        2 
   3   chr3_20800321     ASom    T    A        1      2        2 
   3   chr3_20800321     HCab    T    A        0      0        2 
   3   chr3_20800321     HPrz    T    A        0      0        2 
   3   chr3_20800321     ZBoe    T    A        0      0        2 
   3   chr3_20800321     ZGre    T    A        0      0        2 
   3   chr3_20800321     ZHar    T    A        0      0        2 
   3   chr3_20800321   Sample    T    A        0      0        2 
   3   chr3_20800878     AAsi    T    G        0      0        2 
   3   chr3_20800878     AKia    T    G        0      0        2 
   3   chr3_20800878     AOna    T    G        0      0        2 
   3   chr3_20800878     ASom    T    G        0      0        2 
   3   chr3_20800878     HCab    T    G        1      2        2 
   3   chr3_20800878     HPrz    T    G        0      0        2 
   3   chr3_20800878     ZBoe    T    G        0      0        2 
   3   chr3_20800878     ZGre    T    G        0      0        2 
   3   chr3_20800878     ZHar    T    G        0      0        2 
   3   chr3_20800878   Sample    T    G        1      2        2 
   3   chr3_20822483     AAsi    A    C        0      0        2 
   3   chr3_20822483     AKia    A    C        0      0        2 
   3   chr3_20822483     AOna    A    C        0      0        2 
   3   chr3_20822483     ASom    A    C        0      0        2 
   3   chr3_20822483     HCab    A    C        1      2        2 
   3   chr3_20822483     HPrz    A    C        1      2        2 
   3   chr3_20822483     ZBoe    A    C        0      0        2 
   3   chr3_20822483     ZGre    A    C        0      0        2 
   3   chr3_20822483     ZHar    A    C        0      0        2 
   3   chr3_20822483   Sample    A    C        1      2        2 
   3   chr3_20823654     AAsi    G    T        0      0        2 
   3   chr3_20823654     AKia    G    T        0      0        2 
   3   chr3_20823654     AOna    G    T        0      0        2 
   3   chr3_20823654     ASom    G    T        0      0        2 
   3   chr3_20823654     HCab    G    T        0      0        2 
   3   chr3_20823654     HPrz    G    T        0      0        2 
   3   chr3_20823654     ZBoe    G    T      0.5      1        2 
   3   chr3_20823654     ZGre    G    T        0      0        2 
   3   chr3_20823654     ZHar    G    T        0      0        2 
   3   chr3_20823654   Sample    G    T        0      0        2 
   3   chr3_20826989     AAsi    C    A        0      0        2 
   3   chr3_20826989     AKia    C    A        0      0        2 
   3   chr3_20826989     AOna    C    A        0      0        2 
   3   chr3_20826989     ASom    C    A        0      0        2 
   3   chr3_20826989     HCab    C    A        0      0        2 
   3   chr3_20826989     HPrz    C    A        0      0        2 
   3   chr3_20826989     ZBoe    C    A        0      0        2 
   3   chr3_20826989     ZGre    C    A        0      0        2 
   3   chr3_20826989     ZHar    C    A        1      2        2 
   3   chr3_20826989   Sample    C    A        0      0        2 
   3   chr3_20851346     AAsi    A    C        0      0        2 
   3   chr3_20851346     AKia    A    C        0      0        2 
   3   chr3_20851346     AOna    A    C        0      0        2 
   3   chr3_20851346     ASom    A    C        0      0        2 
   3   chr3_20851346     HCab    A    C        0      0        2 
   3   chr3_20851346     HPrz    A    C        0      0        2 
   3   chr3_20851346     ZBoe    A    C        0      0        2 
   3   chr3_20851346     ZGre    A    C        1      2        2 
   3   chr3_20851346     ZHar    A    C        0      0        2 
   3   chr3_20851346   Sample    A    C        0      0        2 
   3   chr3_20856265     AAsi    G    C        0      0        2 
   3   chr3_20856265     AKia    G    C        0      0        2 
   3   chr3_20856265     AOna    G    C        0      0        2 
   3   chr3_20856265     ASom    G    C        0      0        2 
   3   chr3_20856265     HCab    G    C        1      2        2 
   3   chr3_20856265     HPrz    G    C        1      2        2 
   3   chr3_20856265     ZBoe    G    C        0      0        2 
   3   chr3_20856265     ZGre    G    C        0      0        2 
   3   chr3_20856265     ZHar    G    C        0      0        2 
   3   chr3_20856265   Sample    G    C        1      2        2 
   3   chr3_20891296     AAsi    A    C        0      0        2 
   3   chr3_20891296     AKia    A    C        0      0        2 
   3   chr3_20891296     AOna    A    C        0      0        2 
   3   chr3_20891296     ASom    A    C        0      0        2 
   3   chr3_20891296     HCab    A    C      0.5      1        2 
   3   chr3_20891296     HPrz    A    C        0      0        2 
   3   chr3_20891296     ZBoe    A    C        0      0        2 
   3   chr3_20891296     ZGre    A    C        0      0        2 
   3   chr3_20891296     ZHar    A    C        0      0        2 
   3   chr3_20891296   Sample    A    C        0      0        2 
   3   chr3_20907715     AAsi    G    C        1      2        2 
   3   chr3_20907715     AKia    G    C        0      0        2 
   3   chr3_20907715     AOna    G    C        0      0        2 
   3   chr3_20907715     ASom    G    C        1      2        2 
   3   chr3_20907715     HCab    G    C        0      0        2 
   3   chr3_20907715     HPrz    G    C        0      0        2 
   3   chr3_20907715     ZBoe    G    C        0      0        2 
   3   chr3_20907715     ZGre    G    C        0      0        2 
   3   chr3_20907715     ZHar    G    C        0      0        2 
   3   chr3_20907715   Sample    G    C        0      0        2 
   3   chr3_20908183     AAsi    G    C        0      0        2 
   3   chr3_20908183     AKia    G    C        0      0        2 
   3   chr3_20908183     AOna    G    C        0      0        2 
   3   chr3_20908183     ASom    G    C        0      0        2 
   3   chr3_20908183     HCab    G    C        0      0        2 
   3   chr3_20908183     HPrz    G    C      0.5      1        2 
   3   chr3_20908183     ZBoe    G    C        0      0        2 
   3   chr3_20908183     ZGre    G    C        0      0        2 
   3   chr3_20908183     ZHar    G    C        0      0        2 
   3   chr3_20908183   Sample    G    C        0      0        2 
   3   chr3_20915442     AAsi    C    G        0      0        2 
   3   chr3_20915442     AKia    C    G        0      0        2 
   3   chr3_20915442     AOna    C    G        0      0        2 
   3   chr3_20915442     ASom    C    G        0      0        2 
   3   chr3_20915442     HCab    C    G        1      2        2 
   3   chr3_20915442     HPrz    C    G        1      2        2 
   3   chr3_20915442     ZBoe    C    G        0      0        2 
   3   chr3_20915442     ZGre    C    G        0      0        2 
   3   chr3_20915442     ZHar    C    G        0      0        2 
   3   chr3_20915442   Sample    C    G        1      2        2 
   3   chr3_20931332     AAsi    G    T        0      0        2 
   3   chr3_20931332     AKia    G    T        0      0        2 
   3   chr3_20931332     AOna    G    T        0      0        2 
   3   chr3_20931332     ASom    G    T        0      0        2 
   3   chr3_20931332     HCab    G    T        0      0        2 
   3   chr3_20931332     HPrz    G    T        0      0        2 
   3   chr3_20931332     ZBoe    G    T        1      2        2 
   3   chr3_20931332     ZGre    G    T        0      0        2 
   3   chr3_20931332     ZHar    G    T        0      0        2 
   3   chr3_20931332   Sample    G    T        0      0        2 
   3   chr3_20964574     AAsi    A    C        0      0        2 
   3   chr3_20964574     AKia    A    C        0      0        2 
   3   chr3_20964574     AOna    A    C        0      0        2 
   3   chr3_20964574     ASom    A    C        0      0        2 
   3   chr3_20964574     HCab    A    C        0      0        2 
   3   chr3_20964574     HPrz    A    C        0      0        2 
   3   chr3_20964574     ZBoe    A    C        1      2        2 
   3   chr3_20964574     ZGre    A    C        1      2        2 
   3   chr3_20964574     ZHar    A    C        0      0        2 
   3   chr3_20964574   Sample    A    C        0      0        2 
   3   chr3_20976914     AAsi    T    G        0      0        2 
   3   chr3_20976914     AKia    T    G        0      0        2 
   3   chr3_20976914     AOna    T    G        0      0        2 
   3   chr3_20976914     ASom    T    G        0      0        2 
   3   chr3_20976914     HCab    T    G        0      0        2 
   3   chr3_20976914     HPrz    T    G        0      0        2 
   3   chr3_20976914     ZBoe    T    G        0      0        2 
   3   chr3_20976914     ZGre    T    G        0      0        2 
   3   chr3_20976914     ZHar    T    G        1      2        2 
   3   chr3_20976914   Sample    T    G        0      0        2 
   3   chr3_21023854     AAsi    C    G        0      0        2 
   3   chr3_21023854     AKia    C    G        0      0        2 
   3   chr3_21023854     AOna    C    G        0      0        2 
   3   chr3_21023854     ASom    C    G        0      0        2 
   3   chr3_21023854     HCab    C    G        0      0        2 
   3   chr3_21023854     HPrz    C    G        0      0        2 
   3   chr3_21023854     ZBoe    C    G      0.5      1        2 
   3   chr3_21023854     ZGre    C    G        0      0        2 
   3   chr3_21023854     ZHar    C    G        0      0        2 
   3   chr3_21023854   Sample    C    G        0      0        2 
   3   chr3_21035531     AAsi    G    C        0      0        2 
   3   chr3_21035531     AKia    G    C        0      0        2 
   3   chr3_21035531     AOna    G    C        0      0        2 
   3   chr3_21035531     ASom    G    C        0      0        2 
   3   chr3_21035531     HCab    G    C        0      0        2 
   3   chr3_21035531     HPrz    G    C        0      0        2 
   3   chr3_21035531     ZBoe    G    C        0      0        2 
   3   chr3_21035531     ZGre    G    C        0      0        2 
   3   chr3_21035531     ZHar    G    C        1      2        2 
   3   chr3_21035531   Sample    G    C        0      0        2 
   3   chr3_21039761     AAsi    A    T        0      0        2 
   3   chr3_21039761     AKia    A    T        0      0        2 
   3   chr3_21039761     AOna    A    T        0      0        2 
   3   chr3_21039761     ASom    A    T        0      0        2 
   3   chr3_21039761     HCab    A    T        1      2        2 
   3   chr3_21039761     HPrz    A    T        1      2        2 
   3   chr3_21039761     ZBoe    A    T        0      0        2 
   3   chr3_21039761     ZGre    A    T        0      0        2 
   3   chr3_21039761     ZHar    A    T        0      0        2 
   3   chr3_21039761   Sample    A    T        1      2        2 
   3   chr3_21043409     AAsi    C    G        0      0        2 
   3   chr3_21043409     AKia    C    G        0      0        2 
   3   chr3_21043409     AOna    C    G        0      0        2 
   3   chr3_21043409     ASom    C    G        0      0        2 
   3   chr3_21043409     HCab    C    G        1      2        2 
   3   chr3_21043409     HPrz    C    G        1      2        2 
   3   chr3_21043409     ZBoe    C    G        0      0        2 
   3   chr3_21043409     ZGre    C    G        0      0        2 
   3   chr3_21043409     ZHar    C    G        0      0        2 
   3   chr3_21043409   Sample    C    G        1      2        2 
   3   chr3_21084035     AAsi    C    A        0      0        2 
   3   chr3_21084035     AKia    C    A        0      0        2 
   3   chr3_21084035     AOna    C    A        0      0        2 
   3   chr3_21084035     ASom    C    A        0      0        2 
   3   chr3_21084035     HCab    C    A        1      2        2 
   3   chr3_21084035     HPrz    C    A        1      2        2 
   3   chr3_21084035     ZBoe    C    A        0      0        2 
   3   chr3_21084035     ZGre    C    A        0      0        2 
   3   chr3_21084035     ZHar    C    A        0      0        2 
   3   chr3_21084035   Sample    C    A        1      2        2 
   3   chr3_21089470     AAsi    G    C      0.5      1        2 
   3   chr3_21089470     AKia    G    C        0      0        2 
   3   chr3_21089470     AOna    G    C        0      0        2 
   3   chr3_21089470     ASom    G    C        0      0        2 
   3   chr3_21089470     HCab    G    C        0      0        2 
   3   chr3_21089470     HPrz    G    C        0      0        2 
   3   chr3_21089470     ZBoe    G    C        0      0        2 
   3   chr3_21089470     ZGre    G    C        0      0        2 
   3   chr3_21089470     ZHar    G    C        0      0        2 
   3   chr3_21089470   Sample    G    C        0      0        2 
   3   chr3_21090486     AAsi    A    C      0.5      1        2 
   3   chr3_21090486     AKia    A    C        0      0        2 
   3   chr3_21090486     AOna    A    C        0      0        2 
   3   chr3_21090486     ASom    A    C        0      0        2 
   3   chr3_21090486     HCab    A    C        0      0        2 
   3   chr3_21090486     HPrz    A    C        0      0        2 
   3   chr3_21090486     ZBoe    A    C        0      0        2 
   3   chr3_21090486     ZGre    A    C        0      0        2 
   3   chr3_21090486     ZHar    A    C        0      0        2 
   3   chr3_21090486   Sample    A    C        0      0        2 
   3   chr3_21129602     AAsi    G    C        0      0        2 
   3   chr3_21129602     AKia    G    C      0.5      1        2 
   3   chr3_21129602     AOna    G    C        0      0        2 
   3   chr3_21129602     ASom    G    C        0      0        2 
   3   chr3_21129602     HCab    G    C        0      0        2 
   3   chr3_21129602     HPrz    G    C        0      0        2 
   3   chr3_21129602     ZBoe    G    C        0      0        2 
   3   chr3_21129602     ZGre    G    C        0      0        2 
   3   chr3_21129602     ZHar    G    C        0      0        2 
   3   chr3_21129602   Sample    G    C        0      0        2 
   3   chr3_21132005     AAsi    C    G        0      0        2 
   3   chr3_21132005     AKia    C    G        0      0        2 
   3   chr3_21132005     AOna    C    G        0      0        2 
   3   chr3_21132005     ASom    C    G        0      0        2 
   3   chr3_21132005     HCab    C    G      0.5      1        2 
   3   chr3_21132005     HPrz    C    G        0      0        2 
   3   chr3_21132005     ZBoe    C    G        0      0        2 
   3   chr3_21132005     ZGre    C    G        0      0        2 
   3   chr3_21132005     ZHar    C    G        0      0        2 
   3   chr3_21132005   Sample    C    G        0      0        2 
   3   chr3_21138229     AAsi    G    C        1      2        2 
   3   chr3_21138229     AKia    G    C        0      0        2 
   3   chr3_21138229     AOna    G    C        0      0        2 
   3   chr3_21138229     ASom    G    C        0      0        2 
   3   chr3_21138229     HCab    G    C        0      0        2 
   3   chr3_21138229     HPrz    G    C        0      0        2 
   3   chr3_21138229     ZBoe    G    C        0      0        2 
   3   chr3_21138229     ZGre    G    C        0      0        2 
   3   chr3_21138229     ZHar    G    C        0      0        2 
   3   chr3_21138229   Sample    G    C        0      0        2 
   3   chr3_21147646     AAsi    G    T        0      0        2 
   3   chr3_21147646     AKia    G    T        0      0        2 
   3   chr3_21147646     AOna    G    T        0      0        2 
   3   chr3_21147646     ASom    G    T        0      0        2 
   3   chr3_21147646     HCab    G    T        1      2        2 
   3   chr3_21147646     HPrz    G    T        1      2        2 
   3   chr3_21147646     ZBoe    G    T        0      0        2 
   3   chr3_21147646     ZGre    G    T        0      0        2 
   3   chr3_21147646     ZHar    G    T        0      0        2 
   3   chr3_21147646   Sample    G    T        1      2        2 
   3   chr3_21184605     AAsi    G    C        0      0        2 
   3   chr3_21184605     AKia    G    C        0      0        2 
   3   chr3_21184605     AOna    G    C        0      0        2 
   3   chr3_21184605     ASom    G    C      0.5      1        2 
   3   chr3_21184605     HCab    G    C        0      0        2 
   3   chr3_21184605     HPrz    G    C        0      0        2 
   3   chr3_21184605     ZBoe    G    C        0      0        2 
   3   chr3_21184605     ZGre    G    C        0      0        2 
   3   chr3_21184605     ZHar    G    C        0      0        2 
   3   chr3_21184605   Sample    G    C        0      0        2 
   3   chr3_21211080     AAsi    A    T      0.5      1        2 
   3   chr3_21211080     AKia    A    T        0      0        2 
   3   chr3_21211080     AOna    A    T        0      0        2 
   3   chr3_21211080     ASom    A    T        0      0        2 
   3   chr3_21211080     HCab    A    T        0      0        2 
   3   chr3_21211080     HPrz    A    T        0      0        2 
   3   chr3_21211080     ZBoe    A    T        0      0        2 
   3   chr3_21211080     ZGre    A    T        0      0        2 
   3   chr3_21211080     ZHar    A    T        0      0        2 
   3   chr3_21211080   Sample    A    T        0      0        2 
   3   chr3_21223876     AAsi    A    T        0      0        2 
   3   chr3_21223876     AKia    A    T        0      0        2 
   3   chr3_21223876     AOna    A    T        0      0        2 
   3   chr3_21223876     ASom    A    T        0      0        2 
   3   chr3_21223876     HCab    A    T        0      0        2 
   3   chr3_21223876     HPrz    A    T        0      0        2 
   3   chr3_21223876     ZBoe    A    T        0      0        2 
   3   chr3_21223876     ZGre    A    T        1      2        2 
   3   chr3_21223876     ZHar    A    T        0      0        2 
   3   chr3_21223876   Sample    A    T        0      0        2 
   3   chr3_21250043     AAsi    C    G        0      0        2 
   3   chr3_21250043     AKia    C    G        0      0        2 
   3   chr3_21250043     AOna    C    G        0      0        2 
   3   chr3_21250043     ASom    C    G        0      0        2 
   3   chr3_21250043     HCab    C    G        1      2        2 
   3   chr3_21250043     HPrz    C    G        1      2        2 
   3   chr3_21250043     ZBoe    C    G        0      0        2 
   3   chr3_21250043     ZGre    C    G        0      0        2 
   3   chr3_21250043     ZHar    C    G        0      0        2 
   3   chr3_21250043   Sample    C    G        1      2        2 
   3   chr3_21277452     AAsi    G    T        0      0        2 
   3   chr3_21277452     AKia    G    T        1      2        2 
   3   chr3_21277452     AOna    G    T        1      2        2 
   3   chr3_21277452     ASom    G    T        0      0        2 
   3   chr3_21277452     HCab    G    T        0      0        2 
   3   chr3_21277452     HPrz    G    T        0      0        2 
   3   chr3_21277452     ZBoe    G    T        0      0        2 
   3   chr3_21277452     ZGre    G    T        0      0        2 
   3   chr3_21277452     ZHar    G    T        0      0        2 
   3   chr3_21277452   Sample    G    T        0      0        2 
   3   chr3_21293193     AAsi    T    G        1      2        2 
   3   chr3_21293193     AKia    T    G        0      0        2 
   3   chr3_21293193     AOna    T    G        0      0        2 
   3   chr3_21293193     ASom    T    G        0      0        2 
   3   chr3_21293193     HCab    T    G        0      0        2 
   3   chr3_21293193     HPrz    T    G        0      0        2 
   3   chr3_21293193     ZBoe    T    G        0      0        2 
   3   chr3_21293193     ZGre    T    G        0      0        2 
   3   chr3_21293193     ZHar    T    G        0      0        2 
   3   chr3_21293193   Sample    T    G        0      0        2 
   3   chr3_21310848     AAsi    G    T        0      0        2 
   3   chr3_21310848     AKia    G    T        0      0        2 
   3   chr3_21310848     AOna    G    T        0      0        2 
   3   chr3_21310848     ASom    G    T        0      0        2 
   3   chr3_21310848     HCab    G    T        0      0        2 
   3   chr3_21310848     HPrz    G    T        0      0        2 
   3   chr3_21310848     ZBoe    G    T        0      0        2 
   3   chr3_21310848     ZGre    G    T        0      0        2 
   3   chr3_21310848     ZHar    G    T      0.5      1        2 
   3   chr3_21310848   Sample    G    T        0      0        2 
   3   chr3_21311796     AAsi    G    T        0      0        2 
   3   chr3_21311796     AKia    G    T        0      0        2 
   3   chr3_21311796     AOna    G    T        0      0        2 
   3   chr3_21311796     ASom    G    T        0      0        2 
   3   chr3_21311796     HCab    G    T        1      2        2 
   3   chr3_21311796     HPrz    G    T        1      2        2 
   3   chr3_21311796     ZBoe    G    T        0      0        2 
   3   chr3_21311796     ZGre    G    T        0      0        2 
   3   chr3_21311796     ZHar    G    T        0      0        2 
   3   chr3_21311796   Sample    G    T        1      2        2 
   3   chr3_21313451     AAsi    A    C        0      0        2 
   3   chr3_21313451     AKia    A    C        1      2        2 
   3   chr3_21313451     AOna    A    C        0      0        2 
   3   chr3_21313451     ASom    A    C        0      0        2 
   3   chr3_21313451     HCab    A    C        0      0        2 
   3   chr3_21313451     HPrz    A    C        0      0        2 
   3   chr3_21313451     ZBoe    A    C        0      0        2 
   3   chr3_21313451     ZGre    A    C        0      0        2 
   3   chr3_21313451     ZHar    A    C        0      0        2 
   3   chr3_21313451   Sample    A    C        0      0        2 
   3   chr3_21318818     AAsi    C    G        0      0        2 
   3   chr3_21318818     AKia    C    G        1      2        2 
   3   chr3_21318818     AOna    C    G        0      0        2 
   3   chr3_21318818     ASom    C    G        0      0        2 
   3   chr3_21318818     HCab    C    G        0      0        2 
   3   chr3_21318818     HPrz    C    G        0      0        2 
   3   chr3_21318818     ZBoe    C    G        0      0        2 
   3   chr3_21318818     ZGre    C    G        0      0        2 
   3   chr3_21318818     ZHar    C    G        0      0        2 
   3   chr3_21318818   Sample    C    G        0      0        2 
   3   chr3_21334440     AAsi    C    A        0      0        2 
   3   chr3_21334440     AKia    C    A        0      0        2 
   3   chr3_21334440     AOna    C    A        0      0        2 
   3   chr3_21334440     ASom    C    A        0      0        2 
   3   chr3_21334440     HCab    C    A        1      2        2 
   3   chr3_21334440     HPrz    C    A        1      2        2 
   3   chr3_21334440     ZBoe    C    A        0      0        2 
   3   chr3_21334440     ZGre    C    A        0      0        2 
   3   chr3_21334440     ZHar    C    A        0      0        2 
   3   chr3_21334440   Sample    C    A        1      2        2 
   3   chr3_21343760     AAsi    T    A        1      2        2 
   3   chr3_21343760     AKia    T    A        0      0        2 
   3   chr3_21343760     AOna    T    A        0      0        2 
   3   chr3_21343760     ASom    T    A        1      2        2 
   3   chr3_21343760     HCab    T    A        0      0        2 
   3   chr3_21343760     HPrz    T    A        0      0        2 
   3   chr3_21343760     ZBoe    T    A        0      0        2 
   3   chr3_21343760     ZGre    T    A        0      0        2 
   3   chr3_21343760     ZHar    T    A        0      0        2 
   3   chr3_21343760   Sample    T    A        0      0        2 
   3   chr3_21347148     AAsi    T    G        0      0        2 
   3   chr3_21347148     AKia    T    G        0      0        2 
   3   chr3_21347148     AOna    T    G        0      0        2 
   3   chr3_21347148     ASom    T    G        0      0        2 
   3   chr3_21347148     HCab    T    G        1      2        2 
   3   chr3_21347148     HPrz    T    G        1      2        2 
   3   chr3_21347148     ZBoe    T    G        0      0        2 
   3   chr3_21347148     ZGre    T    G        0      0        2 
   3   chr3_21347148     ZHar    T    G        0      0        2 
   3   chr3_21347148   Sample    T    G        1      2        2 
   3   chr3_21373129     AAsi    G    C        1      2        2 
   3   chr3_21373129     AKia    G    C        0      0        2 
   3   chr3_21373129     AOna    G    C        0      0        2 
   3   chr3_21373129     ASom    G    C        1      2        2 
   3   chr3_21373129     HCab    G    C        0      0        2 
   3   chr3_21373129     HPrz    G    C        0      0        2 
   3   chr3_21373129     ZBoe    G    C        0      0        2 
   3   chr3_21373129     ZGre    G    C        0      0        2 
   3   chr3_21373129     ZHar    G    C        0      0        2 
   3   chr3_21373129   Sample    G    C        0      0        2 
   3   chr3_21387329     AAsi    A    T        0      0        2 
   3   chr3_21387329     AKia    A    T        0      0        2 
   3   chr3_21387329     AOna    A    T        0      0        2 
   3   chr3_21387329     ASom    A    T        0      0        2 
   3   chr3_21387329     HCab    A    T        1      2        2 
   3   chr3_21387329     HPrz    A    T        1      2        2 
   3   chr3_21387329     ZBoe    A    T        0      0        2 
   3   chr3_21387329     ZGre    A    T        0      0        2 
   3   chr3_21387329     ZHar    A    T        0      0        2 
   3   chr3_21387329   Sample    A    T        1      2        2 
   3   chr3_21400257     AAsi    G    T        0      0        2 
   3   chr3_21400257     AKia    G    T        0      0        2 
   3   chr3_21400257     AOna    G    T        0      0        2 
   3   chr3_21400257     ASom    G    T        0      0        2 
   3   chr3_21400257     HCab    G    T        1      2        2 
   3   chr3_21400257     HPrz    G    T        1      2        2 
   3   chr3_21400257     ZBoe    G    T        0      0        2 
   3   chr3_21400257     ZGre    G    T        0      0        2 
   3   chr3_21400257     ZHar    G    T        0      0        2 
   3   chr3_21400257   Sample    G    T        1      2        2 
   3   chr3_21410124     AAsi    C    A        0      0        2 
   3   chr3_21410124     AKia    C    A        0      0        2 
   3   chr3_21410124     AOna    C    A        0      0        2 
   3   chr3_21410124     ASom    C    A        0      0        2 
   3   chr3_21410124     HCab    C    A        1      2        2 
   3   chr3_21410124     HPrz    C    A        1      2        2 
   3   chr3_21410124     ZBoe    C    A        0      0        2 
   3   chr3_21410124     ZGre    C    A        0      0        2 
   3   chr3_21410124     ZHar    C    A        0      0        2 
   3   chr3_21410124   Sample    C    A        1      2        2 
   3   chr3_21413516     AAsi    T    G        0      0        2 
   3   chr3_21413516     AKia    T    G        0      0        2 
   3   chr3_21413516     AOna    T    G        0      0        2 
   3   chr3_21413516     ASom    T    G        0      0        2 
   3   chr3_21413516     HCab    T    G        0      0        2 
   3   chr3_21413516     HPrz    T    G        0      0        2 
   3   chr3_21413516     ZBoe    T    G        0      0        2 
   3   chr3_21413516     ZGre    T    G        1      2        2 
   3   chr3_21413516     ZHar    T    G        0      0        2 
   3   chr3_21413516   Sample    T    G        0      0        2 
   3   chr3_21443594     AAsi    T    G        0      0        2 
   3   chr3_21443594     AKia    T    G        0      0        2 
   3   chr3_21443594     AOna    T    G        1      2        2 
   3   chr3_21443594     ASom    T    G        0      0        2 
   3   chr3_21443594     HCab    T    G        0      0        2 
   3   chr3_21443594     HPrz    T    G        0      0        2 
   3   chr3_21443594     ZBoe    T    G        0      0        2 
   3   chr3_21443594     ZGre    T    G        0      0        2 
   3   chr3_21443594     ZHar    T    G        0      0        2 
   3   chr3_21443594   Sample    T    G        0      0        2 
   3   chr3_21530307     AAsi    G    T        0      0        2 
   3   chr3_21530307     AKia    G    T        1      2        2 
   3   chr3_21530307     AOna    G    T        1      2        2 
   3   chr3_21530307     ASom    G    T        0      0        2 
   3   chr3_21530307     HCab    G    T        0      0        2 
   3   chr3_21530307     HPrz    G    T        0      0        2 
   3   chr3_21530307     ZBoe    G    T        0      0        2 
   3   chr3_21530307     ZGre    G    T        0      0        2 
   3   chr3_21530307     ZHar    G    T        0      0        2 
   3   chr3_21530307   Sample    G    T        0      0        2 
   3   chr3_21538732     AAsi    T    G        0      0        2 
   3   chr3_21538732     AKia    T    G        0      0        2 
   3   chr3_21538732     AOna    T    G        0      0        2 
   3   chr3_21538732     ASom    T    G        0      0        2 
   3   chr3_21538732     HCab    T    G      0.5      1        2 
   3   chr3_21538732     HPrz    T    G        0      0        2 
   3   chr3_21538732     ZBoe    T    G        0      0        2 
   3   chr3_21538732     ZGre    T    G        0      0        2 
   3   chr3_21538732     ZHar    T    G        0      0        2 
   3   chr3_21538732   Sample    T    G        0      0        2 
   3   chr3_21656805     AAsi    C    G        0      0        2 
   3   chr3_21656805     AKia    C    G        0      0        2 
   3   chr3_21656805     AOna    C    G        0      0        2 
   3   chr3_21656805     ASom    C    G        0      0        2 
   3   chr3_21656805     HCab    C    G        0      0        2 
   3   chr3_21656805     HPrz    C    G        0      0        2 
   3   chr3_21656805     ZBoe    C    G      0.5      1        2 
   3   chr3_21656805     ZGre    C    G        0      0        2 
   3   chr3_21656805     ZHar    C    G        0      0        2 
   3   chr3_21656805   Sample    C    G        0      0        2 
   3   chr3_21660222     AAsi    C    G        0      0        2 
   3   chr3_21660222     AKia    C    G        1      2        2 
   3   chr3_21660222     AOna    C    G        1      2        2 
   3   chr3_21660222     ASom    C    G        0      0        2 
   3   chr3_21660222     HCab    C    G        0      0        2 
   3   chr3_21660222     HPrz    C    G        0      0        2 
   3   chr3_21660222     ZBoe    C    G        0      0        2 
   3   chr3_21660222     ZGre    C    G        0      0        2 
   3   chr3_21660222     ZHar    C    G        0      0        2 
   3   chr3_21660222   Sample    C    G        0      0        2 
   3   chr3_21695561     AAsi    A    C        0      0        2 
   3   chr3_21695561     AKia    A    C      0.5      1        2 
   3   chr3_21695561     AOna    A    C        0      0        2 
   3   chr3_21695561     ASom    A    C        0      0        2 
   3   chr3_21695561     HCab    A    C        0      0        2 
   3   chr3_21695561     HPrz    A    C        0      0        2 
   3   chr3_21695561     ZBoe    A    C        0      0        2 
   3   chr3_21695561     ZGre    A    C        0      0        2 
   3   chr3_21695561     ZHar    A    C        0      0        2 
   3   chr3_21695561   Sample    A    C        0      0        2 
   3   chr3_21696034     AAsi    C    A        0      0        2 
   3   chr3_21696034     AKia    C    A        0      0        2 
   3   chr3_21696034     AOna    C    A        1      2        2 
   3   chr3_21696034     ASom    C    A        0      0        2 
   3   chr3_21696034     HCab    C    A        0      0        2 
   3   chr3_21696034     HPrz    C    A        0      0        2 
   3   chr3_21696034     ZBoe    C    A        0      0        2 
   3   chr3_21696034     ZGre    C    A        0      0        2 
   3   chr3_21696034     ZHar    C    A        0      0        2 
   3   chr3_21696034   Sample    C    A        0      0        2 
   3   chr3_21700993     AAsi    C    A        0      0        2 
   3   chr3_21700993     AKia    C    A        1      2        2 
   3   chr3_21700993     AOna    C    A        0      0        2 
   3   chr3_21700993     ASom    C    A        0      0        2 
   3   chr3_21700993     HCab    C    A        0      0        2 
   3   chr3_21700993     HPrz    C    A        0      0        2 
   3   chr3_21700993     ZBoe    C    A        0      0        2 
   3   chr3_21700993     ZGre    C    A        0      0        2 
   3   chr3_21700993     ZHar    C    A        0      0        2 
   3   chr3_21700993   Sample    C    A        0      0        2 
   3   chr3_21701380     AAsi    C    G        0      0        2 
   3   chr3_21701380     AKia    C    G        0      0        2 
   3   chr3_21701380     AOna    C    G        0      0        2 
   3   chr3_21701380     ASom    C    G        0      0        2 
   3   chr3_21701380     HCab    C    G      0.5      1        2 
   3   chr3_21701380     HPrz    C    G        0      0        2 
   3   chr3_21701380     ZBoe    C    G        0      0        2 
   3   chr3_21701380     ZGre    C    G        0      0        2 
   3   chr3_21701380     ZHar    C    G        0      0        2 
   3   chr3_21701380   Sample    C    G        0      0        2 
   3   chr3_21703862     AAsi    T    A        0      0        2 
   3   chr3_21703862     AKia    T    A        0      0        2 
   3   chr3_21703862     AOna    T    A        0      0        2 
   3   chr3_21703862     ASom    T    A        0      0        2 
   3   chr3_21703862     HCab    T    A        0      0        2 
   3   chr3_21703862     HPrz    T    A        0      0        2 
   3   chr3_21703862     ZBoe    T    A        0      0        2 
   3   chr3_21703862     ZGre    T    A      0.5      1        2 
   3   chr3_21703862     ZHar    T    A        0      0        2 
   3   chr3_21703862   Sample    T    A        0      0        2 
   3   chr3_21712874     AAsi    C    A        0      0        2 
   3   chr3_21712874     AKia    C    A        0      0        2 
   3   chr3_21712874     AOna    C    A        0      0        2 
   3   chr3_21712874     ASom    C    A        0      0        2 
   3   chr3_21712874     HCab    C    A        0      0        2 
   3   chr3_21712874     HPrz    C    A        1      2        2 
   3   chr3_21712874     ZBoe    C    A        0      0        2 
   3   chr3_21712874     ZGre    C    A        0      0        2 
   3   chr3_21712874     ZHar    C    A        0      0        2 
   3   chr3_21712874   Sample    C    A        1      2        2 
   3   chr3_21728693     AAsi    G    T        0      0        2 
   3   chr3_21728693     AKia    G    T        0      0        2 
   3   chr3_21728693     AOna    G    T        0      0        2 
   3   chr3_21728693     ASom    G    T        0      0        2 
   3   chr3_21728693     HCab    G    T        1      2        2 
   3   chr3_21728693     HPrz    G    T        1      2        2 
   3   chr3_21728693     ZBoe    G    T        0      0        2 
   3   chr3_21728693     ZGre    G    T        0      0        2 
   3   chr3_21728693     ZHar    G    T        0      0        2 
   3   chr3_21728693   Sample    G    T        1      2        2 
   3   chr3_21729088     AAsi    A    C        0      0        2 
   3   chr3_21729088     AKia    A    C        0      0        2 
   3   chr3_21729088     AOna    A    C        0      0        2 
   3   chr3_21729088     ASom    A    C        0      0        2 
   3   chr3_21729088     HCab    A    C        0      0        2 
   3   chr3_21729088     HPrz    A    C      0.5      1        2 
   3   chr3_21729088     ZBoe    A    C        0      0        2 
   3   chr3_21729088     ZGre    A    C        0      0        2 
   3   chr3_21729088     ZHar    A    C        0      0        2 
   3   chr3_21729088   Sample    A    C        0      0        2 
   3   chr3_21763968     AAsi    T    G        0      0        2 
   3   chr3_21763968     AKia    T    G        0      0        2 
   3   chr3_21763968     AOna    T    G        0      0        2 
   3   chr3_21763968     ASom    T    G      0.5      1        2 
   3   chr3_21763968     HCab    T    G        0      0        2 
   3   chr3_21763968     HPrz    T    G        0      0        2 
   3   chr3_21763968     ZBoe    T    G        0      0        2 
   3   chr3_21763968     ZGre    T    G        0      0        2 
   3   chr3_21763968     ZHar    T    G        0      0        2 
   3   chr3_21763968   Sample    T    G        0      0        2 
   3   chr3_21771902     AAsi    T    A        0      0        2 
   3   chr3_21771902     AKia    T    A        0      0        2 
   3   chr3_21771902     AOna    T    A        0      0        2 
   3   chr3_21771902     ASom    T    A        0      0        2 
   3   chr3_21771902     HCab    T    A        1      2        2 
   3   chr3_21771902     HPrz    T    A        1      2        2 
   3   chr3_21771902     ZBoe    T    A        0      0        2 
   3   chr3_21771902     ZGre    T    A        0      0        2 
   3   chr3_21771902     ZHar    T    A        0      0        2 
   3   chr3_21771902   Sample    T    A        1      2        2 
   3   chr3_21783046     AAsi    T    G        0      0        2 
   3   chr3_21783046     AKia    T    G        0      0        2 
   3   chr3_21783046     AOna    T    G        1      2        2 
   3   chr3_21783046     ASom    T    G        0      0        2 
   3   chr3_21783046     HCab    T    G        0      0        2 
   3   chr3_21783046     HPrz    T    G        0      0        2 
   3   chr3_21783046     ZBoe    T    G        0      0        2 
   3   chr3_21783046     ZGre    T    G        0      0        2 
   3   chr3_21783046     ZHar    T    G        0      0        2 
   3   chr3_21783046   Sample    T    G        0      0        2 
   3   chr3_21791514     AAsi    T    G      0.5      1        2 
   3   chr3_21791514     AKia    T    G        0      0        2 
   3   chr3_21791514     AOna    T    G        0      0        2 
   3   chr3_21791514     ASom    T    G        0      0        2 
   3   chr3_21791514     HCab    T    G        0      0        2 
   3   chr3_21791514     HPrz    T    G        0      0        2 
   3   chr3_21791514     ZBoe    T    G        0      0        2 
   3   chr3_21791514     ZGre    T    G        0      0        2 
   3   chr3_21791514     ZHar    T    G        0      0        2 
   3   chr3_21791514   Sample    T    G        0      0        2 
   3   chr3_21796706     AAsi    T    A        0      0        2 
   3   chr3_21796706     AKia    T    A        0      0        2 
   3   chr3_21796706     AOna    T    A        0      0        2 
   3   chr3_21796706     ASom    T    A        0      0        2 
   3   chr3_21796706     HCab    T    A        0      0        2 
   3   chr3_21796706     HPrz    T    A        0      0        2 
   3   chr3_21796706     ZBoe    T    A        0      0        2 
   3   chr3_21796706     ZGre    T    A        0      0        2 
   3   chr3_21796706     ZHar    T    A        1      2        2 
   3   chr3_21796706   Sample    T    A        0      0        2 
   3   chr3_21799742     AAsi    G    T        0      0        2 
   3   chr3_21799742     AKia    G    T        0      0        2 
   3   chr3_21799742     AOna    G    T        0      0        2 
   3   chr3_21799742     ASom    G    T        0      0        2 
   3   chr3_21799742     HCab    G    T        0      0        2 
   3   chr3_21799742     HPrz    G    T        0      0        2 
   3   chr3_21799742     ZBoe    G    T      0.5      1        2 
   3   chr3_21799742     ZGre    G    T        0      0        2 
   3   chr3_21799742     ZHar    G    T        0      0        2 
   3   chr3_21799742   Sample    G    T        0      0        2 
   3   chr3_21821157     AAsi    G    T        0      0        2 
   3   chr3_21821157     AKia    G    T        0      0        2 
   3   chr3_21821157     AOna    G    T        0      0        2 
   3   chr3_21821157     ASom    G    T        0      0        2 
   3   chr3_21821157     HCab    G    T        1      2        2 
   3   chr3_21821157     HPrz    G    T        1      2        2 
   3   chr3_21821157     ZBoe    G    T        0      0        2 
   3   chr3_21821157     ZGre    G    T        0      0        2 
   3   chr3_21821157     ZHar    G    T        0      0        2 
   3   chr3_21821157   Sample    G    T        1      2        2 
   3   chr3_21831698     AAsi    C    A        0      0        2 
   3   chr3_21831698     AKia    C    A        0      0        2 
   3   chr3_21831698     AOna    C    A        0      0        2 
   3   chr3_21831698     ASom    C    A        0      0        2 
   3   chr3_21831698     HCab    C    A        0      0        2 
   3   chr3_21831698     HPrz    C    A      0.5      1        2 
   3   chr3_21831698     ZBoe    C    A        0      0        2 
   3   chr3_21831698     ZGre    C    A        0      0        2 
   3   chr3_21831698     ZHar    C    A        0      0        2 
   3   chr3_21831698   Sample    C    A        0      0        2 
   3   chr3_21843494     AAsi    A    T        0      0        2 
   3   chr3_21843494     AKia    A    T        0      0        2 
   3   chr3_21843494     AOna    A    T        0      0        2 
   3   chr3_21843494     ASom    A    T        0      0        2 
   3   chr3_21843494     HCab    A    T        1      2        2 
   3   chr3_21843494     HPrz    A    T        1      2        2 
   3   chr3_21843494     ZBoe    A    T        0      0        2 
   3   chr3_21843494     ZGre    A    T        0      0        2 
   3   chr3_21843494     ZHar    A    T        0      0        2 
   3   chr3_21843494   Sample    A    T        1      2        2 
   3   chr3_21846413     AAsi    T    G        0      0        2 
   3   chr3_21846413     AKia    T    G        0      0        2 
   3   chr3_21846413     AOna    T    G        0      0        2 
   3   chr3_21846413     ASom    T    G        0      0        2 
   3   chr3_21846413     HCab    T    G        1      2        2 
   3   chr3_21846413     HPrz    T    G      0.5      1        2 
   3   chr3_21846413     ZBoe    T    G        0      0        2 
   3   chr3_21846413     ZGre    T    G        0      0        2 
   3   chr3_21846413     ZHar    T    G        0      0        2 
   3   chr3_21846413   Sample    T    G        0      0        2 
   3   chr3_21848966     AAsi    A    C        0      0        2 
   3   chr3_21848966     AKia    A    C        0      0        2 
   3   chr3_21848966     AOna    A    C        0      0        2 
   3   chr3_21848966     ASom    A    C        0      0        2 
   3   chr3_21848966     HCab    A    C        1      2        2 
   3   chr3_21848966     HPrz    A    C        0      0        2 
   3   chr3_21848966     ZBoe    A    C        0      0        2 
   3   chr3_21848966     ZGre    A    C        0      0        2 
   3   chr3_21848966     ZHar    A    C        0      0        2 
   3   chr3_21848966   Sample    A    C        1      2        2 
   3   chr3_21864293     AAsi    G    C        0      0        2 
   3   chr3_21864293     AKia    G    C        0      0        2 
   3   chr3_21864293     AOna    G    C        0      0        2 
   3   chr3_21864293     ASom    G    C        0      0        2 
   3   chr3_21864293     HCab    G    C        0      0        2 
   3   chr3_21864293     HPrz    G    C        0      0        2 
   3   chr3_21864293     ZBoe    G    C        0      0        2 
   3   chr3_21864293     ZGre    G    C        1      2        2 
   3   chr3_21864293     ZHar    G    C        0      0        2 
   3   chr3_21864293   Sample    G    C        0      0        2 
   3   chr3_21868562     AAsi    T    G      0.5      1        2 
   3   chr3_21868562     AKia    T    G        0      0        2 
   3   chr3_21868562     AOna    T    G        0      0        2 
   3   chr3_21868562     ASom    T    G        0      0        2 
   3   chr3_21868562     HCab    T    G        0      0        2 
   3   chr3_21868562     HPrz    T    G        0      0        2 
   3   chr3_21868562     ZBoe    T    G        0      0        2 
   3   chr3_21868562     ZGre    T    G        0      0        2 
   3   chr3_21868562     ZHar    T    G        0      0        2 
   3   chr3_21868562   Sample    T    G        0      0        2 
   3   chr3_21876444     AAsi    C    G        0      0        2 
   3   chr3_21876444     AKia    C    G        0      0        2 
   3   chr3_21876444     AOna    C    G        0      0        2 
```
